## Supplementary Data 1 for "Blockiness as Determinant of Liquid Phase Formation by Polypeptide-Like Polymers in Stickers-Spacers Paradigm": IDR_scores.txt (part 346 of 482)

```
32(0.21946296), np.float32(0.22719647), np.float32(0.19828914), np.float32(0.23443651), np.float32(0.2944065), np.float32(0.2961332), np.float32(0.30556557), np.float32(0.30387652), np.float32(0.25308025), np.float32(0.22142696), np.float32(0.2820493), np.float32(0.2072524), np.float32(0.23116298), np.float32(0.31549156), np.float32(0.4104566), np.float32(0.4140033), np.float32(0.4294135), np.float32(0.42804506), np.float32(0.4247201), np.float32(0.43185627), np.float32(0.42862448), np.float32(0.44759917), np.float32(0.45985073), np.float32(0.47715303), np.float32(0.45749408), np.float32(0.4914166), np.float32(0.46658766), np.float32(0.46141866), np.float32(0.49299073), np.float32(0.5561716), np.float32(0.56930405), np.float32(0.61576647), np.float32(0.6450406), np.float32(0.6523856), np.float32(0.6665588), np.float32(0.6638322), np.float32(0.69713956), np.float32(0.72850734), np.float32(0.73208964), np.float32(0.7446441), np.float32(0.7855843), np.float32(0.8190498), np.float32(0.83029974), np.float32(0.8464357), np.float32(0.8643555), np.float32(0.8670838), np.float32(0.8735969), np.float32(0.90554), np.float32(0.91080165), np.float32(0.923293), np.float32(0.93497926), np.float32(0.94682306), np.float32(0.94858503), np.float32(0.9509108), np.float32(0.95013124), np.float32(0.9600433), np.float32(0.9688824), np.float32(0.97328067), np.float32(0.97338665), np.float32(0.97786456), np.float32(0.97869486), np.float32(0.9780081), np.float32(0.9764297), np.float32(0.9768073), np.float32(0.9760282), np.float32(0.9745646), np.float32(0.9755383), np.float32(0.97535706), np.float32(0.9734865), np.float32(0.97197706), np.float32(0.9652745), np.float32(0.96227837), np.float32(0.9566033), np.float32(0.9544998), np.float32(0.9568921), np.float32(0.95336086), np.float32(0.9473635), np.float32(0.9430186), np.float32(0.93114024), np.float32(0.9384787), np.float32(0.9308271), np.float32(0.92509586), np.float32(0.92060614), np.float32(0.9203217), np.float32(0.90664905), np.float32(0.8650639), np.float32(0.8247364), np.float32(0.7855216), np.float32(0.75130564), np.float32(0.71131814), np.float32(0.74031013), np.float32(0.7043507), np.float32(0.6800026), np.float32(0.65640104), np.float32(0.7512466), np.float32(0.8482012), np.float32(0.82141495), np.float32(0.82687306), np.float32(0.81498945), np.float32(0.8215019), np.float32(0.821094), np.float32(0.8048956), np.float32(0.78958756), np.float32(0.8173697), np.float32(0.7956348), np.float32(0.786379), np.float32(0.79776675), np.float32(0.82464796), np.float32(0.8423414), np.float32(0.84646606), np.float32(0.8854624), np.float32(0.9047363), np.float32(0.9090939), np.float32(0.9020707), np.float32(0.8966436), np.float32(0.88281685), np.float32(0.8736611), np.float32(0.87651885), np.float32(0.88020027), np.float32(0.90709543), np.float32(0.92381227), np.float32(0.92756927), np.float32(0.9347923), np.float32(0.9495579), np.float32(0.96001434), np.float32(0.9618526), np.float32(0.9630991), np.float32(0.9602229), np.float32(0.96693367), np.float32(0.9699286), np.float32(0.9714578), np.float32(0.9710165), np.float32(0.97265416), np.float32(0.9716431), np.float32(0.9730829), np.float32(0.97433484), np.float32(0.9749581), np.float32(0.97699445), np.float32(0.97795016), np.float32(0.9780402), np.float32(0.97937155), np.float32(0.979677), np.float32(0.9790486), np.float32(0.9789267), np.float32(0.97830224), np.float32(0.9775882), np.float32(0.9785454), np.float32(0.9785411), np.float32(0.97785646), np.float32(0.97772765), np.float32(0.9777068), np.float32(0.9780226), np.float32(0.97769606), np.float32(0.9776734), np.float32(0.9774169), np.float32(0.97747487), np.float32(0.9785297), np.float32(0.9780084), np.float32(0.97763115), np.float32(0.97743136), np.float32(0.97799325), np.float32(0.9773258), np.float32(0.9766501), np.float32(0.97673845), np.float32(0.9760879), np.float32(0.97572076), np.float32(0.97553277), np.float32(0.9759747), np.float32(0.975656), np.float32(0.9752925), np.float32(0.9752526), np.float32(0.973705), np.float32(0.97323555), np.float32(0.97118396), np.float32(0.9718108), np.float32(0.96898806), np.float32(0.96638197), np.float32(0.963876), np.float32(0.96243614), np.float32(0.9624866), np.float32(0.9626192), np.float32(0.96172637), np.float32(0.96621674), np.float32(0.9660655), np.float32(0.96676296), np.float32(0.96736753), np.float32(0.9673218), np.float32(0.9664125), np.float32(0.96633786), np.float32(0.96544814), np.float32(0.96372277), np.float32(0.96185094), np.float32(0.96299964), np.float32(0.95932496), np.float32(0.95227635), np.float32(0.9429117), np.float32(0.93981415), np.float32(0.92615306), np.float32(0.8973372), np.float32(0.88078594), np.float32(0.84441173), np.float32(0.8246272), np.float32(0.8401545), np.float32(0.83889085), np.float32(0.8375206), np.float32(0.86588496), np.float32(0.8702735), np.float32(0.88688284), np.float32(0.8909818), np.float32(0.9006004), np.float32(0.90148157), np.float32(0.90328276), np.float32(0.90066653), np.float32(0.9100513), np.float32(0.9158969), np.float32(0.9158271), np.float32(0.924281), np.float32(0.93442404), np.float32(0.9398496), np.float32(0.94958735), np.float32(0.95821744), np.float32(0.96519107), np.float32(0.96925944), np.float32(0.9693774), np.float32(0.9721254), np.float32(0.9741003), np.float32(0.9737727), np.float32(0.97424453), np.float32(0.97569454), np.float32(0.9757726), np.float32(0.97610825), np.float32(0.97768277), np.float32(0.9781431), np.float32(0.9787396), np.float32(0.97975343), np.float32(0.979734), np.float32(0.98008806), np.float32(0.9807045), np.float32(0.9806244), np.float32(0.98082364), np.float32(0.98022044), np.float32(0.97996324), np.float32(0.9805331), np.float32(0.980674), np.float32(0.9810781), np.float32(0.9808584), np.float32(0.98196155), np.float32(0.98209745), np.float32(0.9822973), np.float32(0.98266727), np.float32(0.98177254), np.float32(0.981564), np.float32(0.98122185), np.float32(0.9814286), np.float32(0.9820109), np.float32(0.9811178), np.float32(0.98138577), np.float32(0.9819033), np.float32(0.9814232), np.float32(0.9818646), np.float32(0.9816871), np.float32(0.9814309), np.float32(0.98094374), np.float32(0.9817941), np.float32(0.98115265), np.float32(0.98140323), np.float32(0.98181653), np.float32(0.9813579), np.float32(0.9808414), np.float32(0.98041785), np.float32(0.9792718), np.float32(0.97989273), np.float32(0.9796067), np.float32(0.9792819), np.float32(0.97858274), np.float32(0.9792494), np.float32(0.978638), np.float32(0.9789419), np.float32(0.9788351), np.float32(0.9783891), np.float32(0.97813475), np.float32(0.97868127), np.float32(0.97822565), np.float32(0.9786573), np.float32(0.9789692), np.float32(0.97908974), np.float32(0.97962403), np.float32(0.9801414), np.float32(0.9804725), np.float32(0.9807196), np.float32(0.98041695), np.float32(0.9799044), np.float32(0.9798227), np.float32(0.979518), np.float32(0.979621), np.float32(0.9787723), np.float32(0.9782973), np.float32(0.9768927), np.float32(0.97659874), np.float32(0.9749596), np.float32(0.9750817), np.float32(0.9745351), np.float32(0.9725882), np.float32(0.9729207), np.float32(0.97260827), np.float32(0.97213036), np.float32(0.97101676), np.float32(0.96983016), np.float32(0.96820575), np.float32(0.9680464), np.float32(0.9666185), np.float32(0.96682024), np.float32(0.9645015), np.float32(0.96498615), np.float32(0.96338797), np.float32(0.9644498), np.float32(0.96740806), np.float32(0.9672948), np.float32(0.9660529), np.float32(0.9679787), np.float32(0.9687436), np.float32(0.9703255), np.float32(0.97307736), np.float32(0.9736786), np.float32(0.9727854), np.float32(0.9738098), np.float32(0.9746206), np.float32(0.9753052), np.float32(0.9757578), np.float32(0.97733235), np.float32(0.9774455), np.float32(0.97774315), np.float32(0.97865504), np.float32(0.9794831), np.float32(0.9802479), np.float32(0.9802609), np.float32(0.97969407), np.float32(0.979278), np.float32(0.9794241), np.float32(0.9795461), np.float32(0.97910494), np.float32(0.97942686), np.float32(0.97757876), np.float32(0.9776948), np.float32(0.97679305), np.float32(0.9761412), np.float32(0.97618335), np.float32(0.97711664), np.float32(0.9778341), np.float32(0.9776879), np.float32(0.977936), np.float32(0.97750163), np.float32(0.97868323), np.float32(0.97819144), np.float32(0.97894764), np.float32(0.97979045), np.float32(0.98037624), np.float32(0.9805716), np.float32(0.9803044), np.float32(0.980268), np.float32(0.98072046), np.float32(0.98100543), np.float32(0.98051), np.float32(0.98095095), np.float32(0.9802304), np.float32(0.9804217), np.float32(0.98168314), np.float32(0.9809522), np.float32(0.98161453), np.float32(0.9812594), np.float32(0.98089397), np.float32(0.9803643), np.float32(0.97997653), np.float32(0.9799905), np.float32(0.98059547), np.float32(0.98013866), np.float32(0.98070633), np.float32(0.98095655), np.float32(0.98124117), np.float32(0.98125535), np.float32(0.9809569), np.float32(0.98002887), np.float32(0.97958434), np.float32(0.97950304), np.float32(0.97937965), np.float32(0.9786064), np.float32(0.9799105), np.float32(0.978404), np.float32(0.9787198), np.float32(0.977958), np.float32(0.9768494), np.float32(0.97731334)], 'MAHVDAVIRHCAGRLGSYVINGRTKAMVACYPGNGLGYVRHVDNPHGDGRCITCIYYLNQNWDVKVHGGLLQIFPEGRPVVANIEPLFDRLLIFWSDRRNPHEVKPAYATRYAITVWYFDAKERAAAKDKYQLAAGQKGVQVPVSQPTTPT': [np.float32(0.08194242), np.float32(0.09830985), np.float32(0.10831102), np.float32(0.10220038), np.float32(0.094121784), np.float32(0.08739416), np.float32(0.09126206), np.float32(0.07871409), np.float32(0.07636113), np.float32(0.079243965), np.float32(0.07769654), np.float32(0.08692478), np.float32(0.09482461), np.float32(0.108500056), np.float32(0.105433784), np.float32(0.10560376), np.float32(0.11381915), np.float32(0.09933839), np.float32(0.08644294), np.float32(0.06863861), np.float32(0.06998503), np.float32(0.06790526), np.float32(0.069317415), np.float32(0.08258179), np.float32(0.08897449), np.float32(0.08178705), np.float32(0.07479081), np.float32(0.07513984), np.float32(0.08074085), np.float32(0.08085621), np.float32(0.07618017), np.float32(0.09036423), np.float32(0.08914443), np.float32(0.09584086), np.float32(0.10601545), np.float32(0.11000217), np.float32(0.13935886), np.float32(0.15466288), np.float32(0.15170194), np.float32(0.14156744), np.float32(0.12734354), np.float32(0.1234961), np.float32(0.11624086), np.float32(0.10067143), np.float32(0.10575425), np.float32(0.085887015), np.float32(0.07695612), np.float32(0.078296795), np.float32(0.08512867), np.float32(0.09485214), np.float32(0.0941129), np.float32(0.10152772), np.float32(0.09622924), np.float32(0.107034445), np.float32(0.105087586), np.float32(0.095610805), np.float32(0.09606716), np.float32(0.08934801), np.float32(0.07487884), np.float32(0.06179246), np.float32(0.058983088), np.float32(0.052065894), np.float32(0.042016473), np.float32(0.052000776), np.float32(0.073530056), np.float32(0.08023089), np.float32(0.099958934), np.float32(0.12739256), np.float32(0.1371035), np.float32(0.13402231), np.float32(0.13109966), np.float32(0.13645026), np.float32(0.13387948), np.float32(0.13019359), np.float32(0.13770483), np.float32(0.13815337), np.float32(0.14430635), np.float32(0.14302474), np.float32(0.12874149), np.float32(0.12746572), np.float32(0.12772933), np.float32(0.11012035), np.float32(0.11449401), np.float32(0.10849111), np.float32(0.10232809), np.float32(0.11771354), np.float32(0.12947565), np.float32(0.13065164), np.float32(0.117444105), np.float32(0.10452359), np.float32(0.10971252), np.float32(0.10652276), np.float32(0.095098756), np.float32(0.09921417), np.float32(0.10353151), np.float32(0.10054645), np.float32(0.109864384), np.float32(0.10107764), np.float32(0.09594871), np.float32(0.09971358), np.float32(0.10163306), np.float32(0.09322522), np.float32(0.08635103), np.float32(0.09042602), np.float32(0.08030151), np.float32(0.080013335), np.float32(0.08355239), np.float32(0.086094074), np.float32(0.08369619), np.float32(0.07361591), np.float32(0.07137864), np.float32(0.06829544), np.float32(0.068333454), np.float32(0.06500166), np.float32(0.06136796), np.float32(0.05659411), np.float32(0.06506427), np.float32(0.068161495), np.float32(0.07249637), np.float32(0.06654115), np.float32(0.0741265), np.float32(0.07851183), np.float32(0.08528461), np.float32(0.088244736), np.float32(0.10077504), np.float32(0.11741619), np.float32(0.14939056), np.float32(0.16236103), np.float32(0.1996406), np.float32(0.26279122), np.float32(0.2947213), np.float32(0.37354994), np.float32(0.497907), np.float32(0.5371039), np.float32(0.63205266), np.float32(0.6520171), np.float32(0.71997595), np.float32(0.741035), np.float32(0.79683566), np.float32(0.8472376), np.float32(0.84461373), np.float32(0.8865697), np.float32(0.9132967), np.float32(0.9179174), np.float32(0.9376981), np.float32(0.93705416), np.float32(0.93477976), np.float32(0.94292724), np.float32(0.9418474), np.float32(0.948902), np.float32(0.9554544)], 'MDPSFGLPGSPGPNKRPFEGDANGASAASAPALAPGTSSEANAAQPSGASGVATSVVSTSSGDASKRPRFDTGNGSDVVMLEGGLATNDTHDDPHAMAKLATTLNPAPPALGKDGKPNPDDPLSVAKRLTTARRYLAAQTQAVIIPSYSTWFDLSTIHPIERRSLPEFFNSKNRSKTPSIYKDYRDFMIHTYRLNPSEYLTVTACRRNLAGDVCAIMRVHALLEQWGLINYQIDADTRPASLAPPFTGHFRILLDTPRGLAPLHPGSYHPIRSDTISTSGATNGRPDVRLSNAEAIQTASEAGDASAATTNATDASTTGAQAPVPPCQTCGTSASATHYTSLSTRGQVVLCAPCYTEGRFPSSLHSGDFIKLECSPFAHSSRAEWTDQETLKLLEGLEMFDDDWDAVALHVGTRTKEQCIIKFIGLPIEDPYLETMQKELGALKYDRRELPFSKEDNPVMSVMSYLVDKVDRDVVKKMTAQGVQELERKLKEEVTTTNEGENASSDMQVEGASPAEEKSKTAPSNLAKASAVALSSAAVKAHSLAMTEDASLHQLVTSVVEAQVQKLQLKLQHFEQLERLLEVEKRAVEAAKQQLFEERMDLARKAEVVKEAYEKVKRDAKEVTEMDVEKVVKAMGGGAVEKLAEGEPTQAVEDAGPAPGVPEEATAQLS': [np.float32(0.9715396), np.float32(0.9748702), np.float32(0.97666264), np.float32(0.9788582), np.float32(0.98027), np.float32(0.9822702), np.float32(0.9833567), np.float32(0.9837759), np.float32(0.98337114), np.float32(0.9827344), np.float32(0.9828827), np.float32(0.9822809), np.float32(0.98012483), np.float32(0.9775438), np.float32(0.97760266), np.float32(0.9788513), np.float32(0.97989386), np.float32(0.9794031), np.float32(0.98025435), np.float32(0.98010945), np.float32(0.9809884), np.float32(0.9817567), np.float32(0.9826833), np.float32(0.9825868), np.float32(0.9826439), np.float32(0.9830641), np.float32(0.9830535), np.float32(0.98253113), np.float32(0.98284066), np.float32(0.98315424), np.float32(0.98266196), np.float32(0.9832895), np.float32(0.98317045), np.float32(0.9835189), np.float32(0.98360646), np.float32(0.9835148), np.float32(0.9836188), np.float32(0.98367774), np.float32(0.98369515), np.float32(0.9835284), np.float32(0.98394024), np.float32(0.9838734), np.float32(0.9841022), np.float32(0.9838876), np.float32(0.9844119), np.float32(0.98395306), np.float32(0.9834735), np.float32(0.9833363), np.float32(0.98353046), np.float32(0.98321104), np.float32(0.98271954), np.float32(0.98334366), np.float32(0.9827586), np.float32(0.9825455), np.float32(0.9826833), np.float32(0.98259187), np.float32(0.9819087), np.float32(0.9819624), np.float32(0.98239523), np.float32(0.98208654), np.float32(0.98219126), np.float32(0.9818138), np.float32(0.9817329), np.float32(0.9811348), np.float32(0.98026556), np.float32(0.9795319), np.float32(0.97859347), np.float32(0.97752064), np.float32(0.97665226), np.float32(0.97644854), np.float32(0.9765189), np.float32(0.9757378), np.float32(0.9766576), np.float32(0.97679013), np.float32(0.97717994), np.float32(0.977228), np.float32(0.9757522), np.float32(0.9759999), np.float32(0.97449774), np.float32(0.97426367), np.float32(0.9739566), np.float32(0.97269577), np.float32(0.97185016), np.float32(0.9724396), np.float32(0.9724548), np.float32(0.97356826), np.float32(0.973304), np.float32(0.9742483), np.float32(0.97388), np.float32(0.9726523), np.float32(0.9734331), np.float32(0.9732661), np.float32(0.9730021), np.float32(0.97300726), np.float32(0.97555), np.float32(0.9755241), np.float32(0.976255), np.float32(0.9778439), np.float32(0.9767299), np.float32(0.97767943), np.float32(0.9771647), np.float32(0.9760859), np.float32(0.97589964), np.float32(0.9750997), np.float32(0.9764222), np.float32(0.9773007), np.float32(0.9774171), np.float32(0.97578293), np.float32(0.9759075), np.float32(0.9757724), np.float32(0.97553295), np.float32(0.97209483), np.float32(0.96872944), np.float32(0.9635464), np.float32(0.9576863), np.float32(0.95507205), np.float32(0.9440019), np.float32(0.93413013), np.float32(0.9201225), np.float32(0.9044097), np.float32(0.86883104), np.float32(0.85268885), np.float32(0.8262755), np.float32(0.74720013), np.float32(0.6702745), np.float32(0.5775749), np.float32(0.4941802), np.float32(0.43827352), np.float32(0.370578), np.float32(0.3287026), np.float32(0.29640877), np.float32(0.27201), np.float32(0.23755148), np.float32(0.2126346), np.float32(0.193169), np.float32(0.16137101), np.float32(0.1420083), np.float32(0.13378833), np.float32(0.12804049), np.float32(0.1142915), np.float32(0.10494128), np.float32(0.10555852), np.float32(0.0945985), np.float32(0.08621224), np.float32(0.092118844), np.float32(0.088277854), np.float32(0.08177398), np.float32(0.08943037), np.float32(0.09787302), np.float32(0.09432325), np.float32(0.10587176), np.float32(0.10258512), np.float32(0.100424364), np.float32(0.08956378), np.float32(0.09760499), np.float32(0.106724344), np.float32(0.11166323), np.float32(0.11542565), np.float32(0.11476479), np.float32(0.112144284), np.float32(0.12925228), np.float32(0.13849199), np.float32(0.16564378), np.float32(0.19346838), np.float32(0.22705498), np.float32(0.20424873), np.float32(0.21201034), np.float32(0.20886123), np.float32(0.20309824), np.float32(0.19820303), np.float32(0.2081215), np.float32(0.20512806), np.float32(0.19152105), np.float32(0.1844758), np.float32(0.17085986), np.float32(0.14689438), np.float32(0.12743843), np.float32(0.1351459), np.float32(0.13706097), np.float32(0.12581049), np.float32(0.1165021), np.float32(0.12947677), np.float32(0.110781774), np.float32(0.102415755), np.float32(0.0903523), np.float32(0.08494866), np.float32(0.07931014), np.float32(0.073167406), np.float32(0.06531514), np.float32(0.06204116), np.float32(0.057513293), np.float32(0.05167644), np.float32(0.051085453), np.float32(0.049786396), np.float32(0.04489383), np.float32(0.04477507), np.float32(0.048684254), np.float32(0.045145437), np.float32(0.043809656), np.float32(0.04772756), np.float32(0.05123322), np.float32(0.0522594), np.float32(0.045903914), np.float32(0.0449715), np.float32(0.04153602), np.float32(0.037533667), np.float32(0.036928624), np.float32(0.030500988), np.float32(0.026565442), np.float32(0.0257833), np.float32(0.022185603), np.float32(0.021411674), np.float32(0.02477584), np.float32(0.025898539), np.float32(0.025175337), np.float32(0.02522865), np.float32(0.024987696), np.float32(0.027927985), np.float32(0.028676394), np.float32(0.026966885), np.float32(0.02958619), np.float32(0.027565476), np.float32(0.028201051), np.float32(0.027511798), np.float32(0.030390438), np.float32(0.035015643), np.float32(0.03927278), np.float32(0.048390377), np.float32(0.0543526), np.float32(0.06210208), np.float32(0.06719354), np.float32(0.07447304), np.float32(0.08612432), np.float32(0.105497085), np.float32(0.11323011), np.float32(0.120790176), np.float32(0.11950559), np.float32(0.11861752), np.float32(0.10800281), np.float32(0.104363345), np.float32(0.10674812), np.float32(0.102414005), np.float32(0.103616506), np.float32(0.11672257), np.float32(0.14220008), np.float32(0.15026747), np.float32(0.16728981), np.float32(0.1492024), np.float32(0.13314466), np.float32(0.14133425), np.float32(0.19029157), np.float32(0.20186), np.float32(0.24425103), np.float32(0.24062872), np.float32(0.26538458), np.float32(0.27648494), np.float32(0.3296062), np.float32(0.35441047), np.float32(0.37557137), np.float32(0.37619656), np.float32(0.43229586), np.float32(0.46067768), np.float32(0.5178701), np.float32(0.5688564), np.float32(0.61673903), np.float32(0.6633031), np.float32(0.8021195), np.float32(0.83704567), np.float32(0.8619627), np.float32(0.880794), np.float32(0.8926551), np.float32(0.9138373), np.float32(0.9188494), np.float32(0.9388385), np.float32(0.9419448), np.float32(0.9470714), np.float32(0.9531282), np.float32(0.9555562), np.float32(0.9610776), np.float32(0.9661533), np.float32(0.9677119), np.float32(0.9698165), np.float32(0.97193617), np.float32(0.97405213), np.float32(0.97459066), np.float32(0.9749985), np.float32(0.9752374), np.float32(0.97462666), np.float32(0.9733723), np.float32(0.97442406), np.float32(0.97529095), np.float32(0.97617257), np.float32(0.97661), np.float32(0.977007), np.float32(0.97677785), np.float32(0.9767047), np.float32(0.9771064), np.float32(0.9762808), np.float32(0.9760776), np.float32(0.97629875), np.float32(0.97661245), np.float32(0.97726476), np.float32(0.97881365), np.float32(0.98058254), np.float32(0.9790211), np.float32(0.98003376), np.float32(0.98062193), np.float32(0.98170406), np.float32(0.9815011), np.float32(0.9821453), np.float32(0.98248625), np.float32(0.9827739), np.float32(0.98286706), np.float32(0.98053545), np.float32(0.9777729), np.float32(0.97077787), np.float32(0.96336967), np.float32(0.95533144), np.float32(0.94424635), np.float32(0.92958856), np.float32(0.921442), np.float32(0.9109062), np.float32(0.8858574), np.float32(0.84442395), np.float32(0.829878), np.float32(0.808328), np.float32(0.7459702), np.float32(0.6512012), np.float32(0.65350896), np.float32(0.6071434), np.float32(0.562906), np.float32(0.5533944), np.float32(0.5407023), np.float32(0.517031), np.float32(0.4771399), np.float32(0.38134995), np.float32(0.34432665), np.float32(0.29929626), np.float32(0.24184847), np.float32(0.2374836), np.float32(0.19754082), np.float32(0.18906938), np.float32(0.18945189), np.float32(0.17858122), np.float32(0.17013437), np.float32(0.17614861), np.float32(0.2025593), np.float32(0.19642271), np.float32(0.18605304), np.float32(0.1823436), np.float32(0.18771568), np.float32(0.1889574), np.float32(0.1752835), np.float32(0.1864072), np.float32(0.18276322), np.float32(0.17456496), np.float32(0.1473349), np.float32(0.12597331), np.float32(0.11577475), np.float32(0.10933482), np.float32(0.10498986), np.float32(0.11005002), np.float32(0.108894), np.float32(0.11819407), np.float32(0.12889192), np.float32(0.13388479), np.float32(0.14522418), np.float32(0.15452752), np.float32(0.16098376), np.float32(0.15529834), np.float32(0.15597698), np.float32(0.15035851), np.float32(0.15644743), np.float32(0.15419705), np.float32(0.1415901), np.float32(0.14234973), np.float32(0.15082505), np.float32(0.155623), np.float32(0.14026263), np.float32(0.12950844), np.float32(0.14318454), np.float32(0.14781958), np.float32(0.15154086), np.float32(0.15000153), np.float32(0.15432988), np.float32(0.14305788), np.float32(0.1593064), np.float32(0.16625236), np.float32(0.15952858), np.float32(0.16029799), np.float32(0.15616088), np.float32(0.15703943), np.float32(0.15087056), np.float32(0.15017207), np.float32(0.12483624), np.float32(0.12081474), np.float32(0.10264998), np.float32(0.1124611), np.float32(0.10653425), np.float32(0.08700924), np.float32(0.07690842), np.float32(0.072860494), np.float32(0.088064015), np.float32(0.08428748), np.float32(0.075047314), np.float32(0.07109768), np.float32(0.077701405), np.float32(0.06279454), np.float32(0.054089952), np.float32(0.05092841), np.float32(0.048087932), np.float32(0.044355977), np.float32(0.046547394), np.float32(0.046532657), np.float32(0.041437186), np.float32(0.044161003), np.float32(0.047945227), np.float32(0.05139345), np.float32(0.054352477), np.float32(0.061861724), np.float32(0.06269898), np.float32(0.058201626), np.float32(0.06088696), np.float32(0.069438145), np.float32(0.06843812), np.float32(0.06853106), np.float32(0.07359242), np.float32(0.07607811), np.float32(0.07210064), np.float32(0.07340175), np.float32(0.07162015), np.float32(0.07627284), np.float32(0.08607303), np.float32(0.091504574), np.float32(0.0968748), np.float32(0.10914915), np.float32(0.121443376), np.float32(0.126487), np.float32(0.12860703), np.float32(0.13841061), np.float32(0.15670271), np.float32(0.1633557), np.float32(0.1894579), np.float32(0.21665655), np.float32(0.23200881), np.float32(0.26561132), np.float32(0.28406826), np.float32(0.27357307), np.float32(0.29251525), np.float32(0.27687696), np.float32(0.23172228), np.float32(0.21310686), np.float32(0.21068905), np.float32(0.19134945), np.float32(0.17027356), np.float32(0.16015068), np.float32(0.15406632), np.float32(0.16073236), np.float32(0.14966653), np.float32(0.15545373), np.float32(0.15518264), np.float32(0.15710913), np.float32(0.16544038), np.float32(0.13295434), np.float32(0.1380868), np.float32(0.14315167), np.float32(0.11380701), np.float32(0.10422521), np.float32(0.10712748), np.float32(0.12361729), np.float32(0.12506168), np.float32(0.12409374), np.float32(0.13932192), np.float32(0.15219386), np.float32(0.15174158), np.float32(0.15424502), np.float32(0.17134292), np.float32(0.1829918), np.float32(0.20024945), np.float32(0.23568177), np.float32(0.25858948), np.float32(0.2612123), np.float32(0.2769732), np.float32(0.3029109), np.float32(0.350121), np.float32(0.36810675), np.float32(0.42472127), np.float32(0.50844926), np.float32(0.49247822), np.float32(0.50584), np.float32(0.56353873), np.float32(0.57429945), np.float32(0.58973795), np.float32(0.5796416), np.float32(0.6505011), np.float32(0.7102759), np.float32(0.7206895), np.float32(0.764287), np.float32(0.8221082), np.float32(0.86490375), np.float32(0.88764656), np.float32(0.9047524), np.float32(0.937385), np.float32(0.9523348), np.float32(0.9634385), np.float32(0.9703287), np.float32(0.9746129), np.float32(0.97643626), np.float32(0.9786269), np.float32(0.9808771), np.float32(0.98273265), np.float32(0.982624), np.float32(0.9839499), np.float32(0.9838747), np.float32(0.98308533), np.float32(0.9832355), np.float32(0.98387235), np.float32(0.9820207), np.float32(0.9801672), np.float32(0.97934234), np.float32(0.977965), np.float32(0.9751853), np.float32(0.9727237), np.float32(0.96852386), np.float32(0.9653055), np.float32(0.9627079), np.float32(0.95792186), np.float32(0.9553058), np.float32(0.9545076), np.float32(0.9471858), np.float32(0.941977), np.float32(0.93420076), np.float32(0.9121279), np.float32(0.9107068), np.float32(0.8998433), np.float32(0.8931114), np.float32(0.8905549), np.float32(0.876942), np.float32(0.85510045), np.float32(0.8419909), np.float32(0.8162701), np.float32(0.81528735), np.float32(0.82441056), np.float32(0.8184956), np.float32(0.79997945), np.float32(0.7825369), np.float32(0.7742376), np.float32(0.7613255), np.float32(0.74861676), np.float32(0.7464391), np.float32(0.7394838), np.float32(0.7236194), np.float32(0.6980902), np.float32(0.6860496), np.float32(0.6788049), np.float32(0.6587369), np.float32(0.6554663), np.float32(0.63959956), np.float32(0.6352535), np.float32(0.61949724), np.float32(0.60933757), np.float32(0.5995329), np.float32(0.5927197), np.float32(0.5882816), np.float32(0.5806665), np.float32(0.56692547), np.float32(0.56222194), np.float32(0.56914115), np.float32(0.56896585), np.float32(0.5666171), np.float32(0.5698538), np.float32(0.5736027), np.float32(0.57264507), np.float32(0.5737264), np.float32(0.5829894), np.float32(0.58872044), np.float32(0.5841672), np.float32(0.58225006), np.float32(0.5805224), np.float32(0.577719), np.float32(0.58066386), np.float32(0.58708435), np.float32(0.5896074), np.float32(0.5894391), np.float32(0.5858693), np.float32(0.5898359), np.float32(0.5876204), np.float32(0.5885933), np.float32(0.5863298), np.float32(0.597846), np.float32(0.5941498), np.float32(0.5943475), np.float32(0.59843814), np.float32(0.599884), np.float32(0.59898895), np.float32(0.6028993), np.float32(0.6075261), np.float32(0.59432447), np.float32(0.5861111), np.float32(0.5925364), np.float32(0.58512765), np.float32(0.57185954), np.float32(0.5681203), np.float32(0.56909025), np.float32(0.54671717), np.float32(0.5504076), np.float32(0.5490456), np.float32(0.5426794), np.float32(0.5176546), np.float32(0.52877355), np.float32(0.58152634), np.float32(0.57073236), np.float32(0.58469677), np.float32(0.57142496), np.float32(0.59419066), np.float32(0.5985328), np.float32(0.5755074), np.float32(0.588104), np.float32(0.59723264), np.float32(0.58308595), np.float32(0.55895644), np.float32(0.5932522), np.float32(0.5856472), np.float32(0.5637571), np.float32(0.6039038), np.float32(0.64649934), np.float32(0.66550004), np.float32(0.6635177), np.float32(0.7107445), np.float32(0.7210145), np.float32(0.7435914), np.float32(0.74379706), np.float32(0.7563849), np.float32(0.7509791), np.float32(0.74451566), np.float32(0.7786867), np.float32(0.8078723), np.float32(0.81941223), np.float32(0.8298537), np.float32(0.85291004), np.float32(0.8699983), np.float32(0.8790594), np.float32(0.90041286), np.float32(0.9233865), np.float32(0.9428962), np.float32(0.9456399), np.float32(0.95376074), np.float32(0.95913225), np.float32(0.95902985), np.float32(0.96452713), np.float32(0.9657914), np.float32(0.969222), np.float32(0.96771103), np.float32(0.9689397), np.float32(0.9697744), np.float32(0.9680075), np.float32(0.9675522), np.float32(0.9685319), np.float32(0.96833426), np.float32(0.96922475), np.float32(0.9689042), np.float32(0.9666969), np.float32(0.9633221), np.float32(0.9583224), np.float32(0.9588611), np.float32(0.94676685), np.float32(0.9394098), np.float32(0.9284021), np.float32(0.9271235), np.float32(0.93432987)], 'MYPLKVHPLGKQGLTSLVAAFCSSRVFIFLISGATRAPLRQGPRRRVAGQSRTPPAPDPAHLARALVLRGPPSAAMGSEMEPLLLAWSYFRRRKFQLCADLCTQMLEKSPYDQEPDPELPVSQAAWILKARALTEMVYIDEIDVNQEGIAEMMLDENAIAQVPRPGTSLKLPGTNQTGGPSPAIRPITQAGRPITGFLRPGTQSGRPGTMEQAIRTPRTAYTARPITSSSGRFVRLGTASMLTSPDGPFINLSRLNLTKYAQKPKLAKALFEYIFHHENDVKTALDLAALSTEHSQYKDWWWKVQIGKCYFRLGMYREAEKQFKSALKQQEMVDTFLYLAKVYVSLDQPVTALNIFKQGLDKFPGEVTLLCGIARIYEEMNNISSAAEYYKEVLKQDNTHVEAIACIGSNHFYSDQPEIALRFYRRLLQMGVYNCQLFNNLGLCCFYAQQYDMTLTSFERALALAENEEEAADVWYNLGHVAVGIGDMNLAHQCFRLALVNNNNHAEAYNNLAVLEMRKGHVEQARALLQTASSLGPHMYEPHFNFATVSDKIGDLQRSYVAAQKSEAAFPDHVDTQHLIKQLKQHFAML': [np.float32(0.9548228), np.float32(0.9566263), np.float32(0.96135026), np.float32(0.9655573), np.float32(0.96821666), np.float32(0.96669656), np.float32(0.96395785), np.float32(0.9592745), np.float32(0.95326066), np.float32(0.9476959), np.float32(0.9412829), np.float32(0.94462794), np.float32(0.9351129), np.float32(0.8987951), np.float32(0.89110607), np.float32(0.8359305), np.float32(0.7997616), np.float32(0.80994105), np.float32(0.8377127), np.float32(0.8115853), np.float32(0.7759831), np.float32(0.84621763), np.float32(0.8808243), np.float32(0.89665794), np.float32(0.9130279), np.float32(0.9167046), np.float32(0.90402424), np.float32(0.9104035), np.float32(0.91376954), np.float32(0.9170088), np.float32(0.9121059), np.float32(0.91935706), np.float32(0.9289645), np.float32(0.91639876), np.float32(0.91840875), np.float32(0.9270885), np.float32(0.94264317), np.float32(0.94495136), np.float32(0.94898015), np.float32(0.95311725), np.float32(0.957162), np.float32(0.96220785), np.float32(0.9635464), np.float32(0.96467996), np.float32(0.9646348), np.float32(0.9658585), np.float32(0.9642949), np.float32(0.9604089), np.float32(0.95730245), np.float32(0.96155536), np.float32(0.96154875), np.float32(0.9435049), np.float32(0.94144464), np.float32(0.9329883), np.float32(0.91736424), np.float32(0.9013274), np.float32(0.8916), np.float32(0.89368504), np.float32(0.88656294), np.float32(0.88128656), np.float32(0.8831561), np.float32(0.8874012), np.float32(0.89131457), np.float32(0.90073586), np.float32(0.9025725), np.float32(0.90322614), np.float32(0.8782303), np.float32(0.83327734), np.float32(0.86653066), np.float32(0.80597705), np.float32(0.78398526), np.float32(0.722845), np.float32(0.63710743), np.float32(0.5956184), np.float32(0.5547681), np.float32(0.4511769), np.float32(0.37775898), np.float32(0.3846692), np.float32(0.34122205), np.float32(0.3110225), np.float32(0.28363982), np.float32(0.24618985), np.float32(0.2165631), np.float32(0.17399321), np.float32(0.14218059), np.float32(0.11036893), np.float32(0.089102454), np.float32(0.06897813), np.float32(0.07161496), np.float32(0.058260087), np.float32(0.0481783), np.float32(0.045721952), np.float32(0.04923592), np.float32(0.042071585), np.float32(0.038006674), np.float32(0.044022303), np.float32(0.05408814), np.float32(0.055163857), np.float32(0.058765303), np.float32(0.06375178), np.float32(0.078115806), np.float32(0.09748949), np.float32(0.11881247), np.float32(0.1500532), np.float32(0.15909284), np.float32(0.1772273), np.float32(0.20223588), np.float32(0.22901432), np.float32(0.24181771), np.float32(0.25889876), np.float32(0.26554686), np.float32(0.2599336), np.float32(0.21798956), np.float32(0.19399199), np.float32(0.18824796), np.float32(0.1628569), np.float32(0.16138263), np.float32(0.20566277), np.float32(0.2677344), np.float32(0.24750915), np.float32(0.2538312), np.float32(0.2304324), np.float32(0.17637008), np.float32(0.14622578), np.float32(0.12880665), np.float32(0.103368595), np.float32(0.08924584), np.float32(0.065272294), np.float32(0.057214096), np.float32(0.05806315), np.float32(0.051770017), np.float32(0.061393682), np.float32(0.06029487), np.float32(0.0703113), np.float32(0.075495936), np.float32(0.085799865), np.float32(0.09310299), np.float32(0.10547055), np.float32(0.11115475), np.float32(0.12580577), np.float32(0.1255037), np.float32(0.125038), np.float32(0.12737529), np.float32(0.12329887), np.float32(0.12993845), np.float32(0.1483781), np.float32(0.14739984), np.float32(0.15397947), np.float32(0.17443582), np.float32(0.24632622), np.float32(0.2446581), np.float32(0.29052344), np.float32(0.36680955), np.float32(0.39463672), np.float32(0.4274685), np.float32(0.4175798), np.float32(0.47150937), np.float32(0.5098551), np.float32(0.5476904), np.float32(0.58275515), np.float32(0.62659264), np.float32(0.69179684), np.float32(0.73542285), np.float32(0.78080237), np.float32(0.80476046), np.float32(0.8667788), np.float32(0.90016866), np.float32(0.9197703), np.float32(0.9357755), np.float32(0.9374528), np.float32(0.9411146), np.float32(0.95608765), np.float32(0.96720713), np.float32(0.97163737), np.float32(0.97563463), np.float32(0.9795634), np.float32(0.9790952), np.float32(0.9791019), np.float32(0.9810416), np.float32(0.98050207), np.float32(0.9810703), np.float32(0.9804967), np.float32(0.9794351), np.float32(0.9790187), np.float32(0.97868776), np.float32(0.9784999), np.float32(0.97870845), np.float32(0.9797004), np.float32(0.9804177), np.float32(0.9807062), np.float32(0.9798655), np.float32(0.97977245), np.float32(0.9800585), np.float32(0.9799024), np.float32(0.979887), np.float32(0.98004526), np.float32(0.9779774), np.float32(0.9785597), np.float32(0.9791079), np.float32(0.97948647), np.float32(0.9784849), np.float32(0.9782487), np.float32(0.9776488), np.float32(0.9779259), np.float32(0.9754344), np.float32(0.9727127), np.float32(0.9723564), np.float32(0.9694113), np.float32(0.9741984), np.float32(0.971873), np.float32(0.9680099), np.float32(0.9674143), np.float32(0.96295696), np.float32(0.9569132), np.float32(0.9463536), np.float32(0.954144), np.float32(0.9468243), np.float32(0.91866744), np.float32(0.9106624), np.float32(0.92896676), np.float32(0.926605), np.float32(0.8965616), np.float32(0.8337458), np.float32(0.7960071), np.float32(0.68214864), np.float32(0.5957417), np.float32(0.5485717), np.float32(0.50206804), np.float32(0.5979213), np.float32(0.5592258), np.float32(0.54265785), np.float32(0.501763), np.float32(0.4706405), np.float32(0.49649027), np.float32(0.5213987), np.float32(0.46583658), np.float32(0.44389805), np.float32(0.4099357), np.float32(0.27115697), np.float32(0.22890319), np.float32(0.18958613), np.float32(0.18460761), np.float32(0.16946198), np.float32(0.21149608), np.float32(0.19763388), np.float32(0.16791439), np.float32(0.2174007), np.float32(0.2218776), np.float32(0.22553785), np.float32(0.23745234), np.float32(0.27210084), np.float32(0.2596278), np.float32(0.25165722), np.float32(0.25325733), np.float32(0.23317981), np.float32(0.18903567), np.float32(0.18695374), np.float32(0.15389761), np.float32(0.120892756), np.float32(0.11274958), np.float32(0.114875324), np.float32(0.09465412), np.float32(0.08335263), np.float32(0.079365015), np.float32(0.081226796), np.float32(0.07944543), np.float32(0.08056177), np.float32(0.082672425), np.float32(0.08451983), np.float32(0.07709267), np.float32(0.07520127), np.float32(0.06612237), np.float32(0.0648076), np.float32(0.06460564), np.float32(0.060259435), np.float32(0.057060745), np.float32(0.054302808), np.float32(0.04763239), np.float32(0.04900635), np.float32(0.053348497), np.float32(0.052477144), np.float32(0.059824836), np.float32(0.0730245), np.float32(0.07665838), np.float32(0.0798511), np.float32(0.089735344), np.float32(0.11161509), np.float32(0.11293849), np.float32(0.10038498), np.float32(0.09897091), np.float32(0.08404819), np.float32(0.075488344), np.float32(0.06696572), np.float32(0.07026982), np.float32(0.062910005), np.float32(0.06053569), np.float32(0.06622967), np.float32(0.06413582), np.float32(0.05986862), np.float32(0.058471456), np.float32(0.05970964), np.float32(0.05928896), np.float32(0.06559441), np.float32(0.06364845), np.float32(0.055876598), np.float32(0.055035334), np.float32(0.05675348), np.float32(0.05098511), np.float32(0.04639809), np.float32(0.053106036), np.float32(0.052060373), np.float32(0.045501508), np.float32(0.05132923), np.float32(0.058024343), np.float32(0.062640496), np.float32(0.059737995), np.float32(0.07219506), np.float32(0.080093056), np.float32(0.09024752), np.float32(0.09781186), np.float32(0.09090245), np.float32(0.09279797), np.float32(0.09646722), np.float32(0.09532434), np.float32(0.088867344), np.float32(0.08796592), np.float32(0.08473851), np.float32(0.07860276), np.float32(0.07524789), np.float32(0.07273277), np.float32(0.06261153), np.float32(0.06260477), np.float32(0.0554984), np.float32(0.049834013), np.float32(0.04559693), np.float32(0.05075042), np.float32(0.04822946), np.float32(0.045316815), np.float32(0.044831198), np.float32(0.045502346), np.float32(0.03560231), np.float32(0.032219734), np.float32(0.030380651), np.float32(0.026462568), np.float32(0.025987316), np.float32(0.029138155), np.float32(0.031620584), np.float32(0.035749942), np.float32(0.037526578), np.float32(0.043405857), np.float32(0.052394316), np.float32(0.057653848), np.float32(0.067661524), np.float32(0.07441681), np.float32(0.07533715), np.float32(0.07814502), np.float32(0.0804503), np.float32(0.07394505), np.float32(0.06836133), np.float32(0.061296526), np.float32(0.0560179), np.float32(0.051601753), np.float32(0.04628163), np.float32(0.044110097), np.float32(0.04452518), np.float32(0.041549213), np.float32(0.04016704), np.float32(0.044049934), np.float32(0.045389477), np.float32(0.044051018), np.float32(0.04266963), np.float32(0.041994885), np.float32(0.046754204), np.float32(0.046207212), np.float32(0.038797233), np.float32(0.039193425), np.float32(0.040684678), np.float32(0.03745861), np.float32(0.031616393), np.float32(0.03683389), np.float32(0.039441463), np.float32(0.039058592), np.float32(0.04103293), np.float32(0.048805475), np.float32(0.057817534), np.float32(0.06463993), np.float32(0.077050835), np.float32(0.081477046), np.float32(0.087105304), np.float32(0.09040155), np.float32(0.091483235), np.float32(0.08411063), np.float32(0.084385164), np.float32(0.07953414), np.float32(0.07367225), np.float32(0.07008126), np.float32(0.06432272), np.float32(0.06097681), np.float32(0.062325757), np.float32(0.06454252), np.float32(0.055322014), np.float32(0.05790123), np.float32(0.06508125), np.float32(0.06839517), np.float32(0.063076474), np.float32(0.06735805), np.float32(0.085400745), np.float32(0.07010948), np.float32(0.056532543), np.float32(0.053464673), np.float32(0.052253995), np.float32(0.043265685), np.float32(0.039263625), np.float32(0.041530054), np.float32(0.039736968), np.float32(0.037007265), np.float32(0.038170353), np.float32(0.042551287), np.float32(0.04228747), np.float32(0.043160386), np.float32(0.04167771), np.float32(0.039195832), np.float32(0.037001163), np.float32(0.034493472), np.float32(0.036439337), np.float32(0.033418838), np.float32(0.028771533), np.float32(0.026839118), np.float32(0.026543083), np.float32(0.025439942), np.float32(0.021316076), np.float32(0.021410814), np.float32(0.02179744), np.float32(0.02194703), np.float32(0.020947747), np.float32(0.022851298), np.float32(0.023847569), np.float32(0.02428351), np.float32(0.025259573), np.float32(0.028029207), np.float32(0.03197957), np.float32(0.03118481), np.float32(0.03196762), np.float32(0.03328343), np.float32(0.035206553), np.float32(0.03611459), np.float32(0.03184463), np.float32(0.036407225), np.float32(0.036258295), np.float32(0.03389425), np.float32(0.03643214), np.float32(0.03584336), np.float32(0.035906594), np.float32(0.03509138), np.float32(0.04477416), np.float32(0.050562415), np.float32(0.05811951), np.float32(0.07183035), np.float32(0.0795329), np.float32(0.079408504), np.float32(0.0800093), np.float32(0.08001757), np.float32(0.07156999), np.float32(0.068601616), np.float32(0.0651936), np.float32(0.06791825), np.float32(0.064686514), np.float32(0.06582873), np.float32(0.06337182), np.float32(0.06538994), np.float32(0.06809954), np.float32(0.06570686), np.float32(0.061179943), np.float32(0.06343175), np.float32(0.067353174), np.float32(0.06340511), np.float32(0.060374092), np.float32(0.062226057), np.float32(0.04984387), np.float32(0.04172903), np.float32(0.037786372), np.float32(0.03261574), np.float32(0.025910964), np.float32(0.025514213), np.float32(0.024978299), np.float32(0.022900864), np.float32(0.022868456), np.float32(0.024228953), np.float32(0.027131844), np.float32(0.026784366), np.float32(0.030902376), np.float32(0.034146152), np.float32(0.037119523), np.float32(0.04032306), np.float32(0.04039599), np.float32(0.044775933), np.float32(0.046213724), np.float32(0.045936108), np.float32(0.046675622), np.float32(0.04538244), np.float32(0.043009873), np.float32(0.0385051), np.float32(0.04240708), np.float32(0.04534842), np.float32(0.045154307), np.float32(0.04551727), np.float32(0.050701804), np.float32(0.06651388), np.float32(0.0696595), np.float32(0.07630205), np.float32(0.08632449), np.float32(0.099604174), np.float32(0.10284041), np.float32(0.08794033), np.float32(0.08127679), np.float32(0.074851), np.float32(0.063960366), np.float32(0.060586262), np.float32(0.0649767), np.float32(0.06434516), np.float32(0.06325556), np.float32(0.06997367), np.float32(0.07703305), np.float32(0.084423564), np.float32(0.087826595), np.float32(0.09566343), np.float32(0.105929546), np.float32(0.11503192), np.float32(0.111618824), np.float32(0.12247928), np.float32(0.12941386), np.float32(0.12928471), np.float32(0.117421925), np.float32(0.1579404), np.float32(0.13399792), np.float32(0.15774213), np.float32(0.13425349), np.float32(0.14608064), np.float32(0.16219069), np.float32(0.15066291), np.float32(0.17057268), np.float32(0.17166997), np.float32(0.15939686), np.float32(0.15826994), np.float32(0.18358584), np.float32(0.17910257), np.float32(0.17754348), np.float32(0.16006579), np.float32(0.15312326), np.float32(0.1607099), np.float32(0.14045088), np.float32(0.1533231), np.float32(0.14758606), np.float32(0.15238236), np.float32(0.14974399), np.float32(0.1419292), np.float32(0.1502179), np.float32(0.15638873), np.float32(0.15769094), np.float32(0.16933417), np.float32(0.19534346), np.float32(0.23142841), np.float32(0.23188175), np.float32(0.24235837), np.float32(0.22618109), np.float32(0.24417901), np.float32(0.24919647), np.float32(0.25201002), np.float32(0.27521217), np.float32(0.25880775), np.float32(0.23994888), np.float32(0.22930379), np.float32(0.23987941), np.float32(0.2862695), np.float32(0.2661297), np.float32(0.26625544), np.float32(0.2613651), np.float32(0.25903657), np.float32(0.2883989), np.float32(0.31755036), np.float32(0.31496105), np.float32(0.32953182), np.float32(0.35168225), np.float32(0.31218588), np.float32(0.30504736), np.float32(0.3490368), np.float32(0.35925877), np.float32(0.38635027), np.float32(0.38325384), np.float32(0.3965246)], 'SMAAVQYKLEGNKLYAQKKYEDAIKQYTKAINKNSSMSVFYTNRALCNIKLQKWEEVASDCKAALENDAQSVKAHFFMGQSNLELEKFDDAIVHLSKAHELAMQQKLNFSDDICFYLRLAKRKKWEKSEKVRIQQEIELQSYLNRLMLEDKQREVEAKTKSVETNKDEQKILEEIEEKFESRNQELNSLFAQVDERRKTRDVPDFLCGKISFEIMKDPVITPSGITYDRHLIEEHIQRVGHFDPVTRHNLELNQLIPNISMREVIANFVEENGWVEEY': [np.float32(0.40375128), np.float32(0.42927083), np.float32(0.41605386), np.float32(0.3904746), np.float32(0.3900221), np.float32(0.35680836), np.float32(0.34339893), np.float32(0.3412544), np.float32(0.3492004), np.float32(0.32163653), np.float32(0.28894818), np.float32(0.26981676), np.float32(0.2644231), np.float32(0.26723352), np.float32(0.26720476), np.float32(0.2628207), np.float32(0.24153046), np.float32(0.25704938), np.float32(0.25361586), np.float32(0.24188894), np.float32(0.2424548), np.float32(0.25702026), np.float32(0.26568672), np.float32(0.24677178), np.float32(0.26075935), np.float32(0.23605022), np.float32(0.22491871), np.float32(0.22577366), np.float32(0.23028153), np.float32(0.21615256), np.float32(0.19935007), np.float32(0.1947427), np.float32(0.21580021), np.float32(0.20478596), np.float32(0.20079893), np.float32(0.20614532), np.float32(0.2134088), np.float32(0.21443482), np.float32(0.21334757), np.float32(0.21326508), np.float32(0.20754775), np.float32(0.20759983), np.float32(0.21174845), np.float32(0.23601486), np.float32(0.23338816), np.float32(0.21143574), np.float32(0.19781089), np.float32(0.19111271), np.float32(0.19836396), np.float32(0.18788114), np.float32(0.18577647), np.float32(0.19676937), np.float32(0.19782548), np.float32(0.18864687), np.float32(0.20297956), np.float32(0.20788024), np.float32(0.21906045), np.float32(0.20203283), np.float32(0.2312759), np.float32(0.2152088), np.float32(0.20728627), np.float32(0.24007812), np.float32(0.24170275), np.float32(0.2728867), np.float32(0.23916873), np.float32(0.21094887), np.float32(0.20488511), np.float32(0.19445938), np.float32(0.19230972), np.float32(0.20222472), np.float32(0.21215503), np.float32(0.20859347), np.float32(0.22655763), np.float32(0.22804384), np.float32(0.21324305), np.float32(0.21237828), np.float32(0.21692729), np.float32(0.214988), np.float32(0.21107695), np.float32(0.20416653), np.float32(0.20569263), np.float32(0.20069784), np.float32(0.19964173), np.float32(0.18758135), np.float32(0.19228913), np.float32(0.19888297), np.float32(0.2112779), np.float32(0.20434748), np.float32(0.20537113), np.float32(0.18560985), np.float32(0.17695262), np.float32(0.19027518), np.float32(0.18570298), np.float32(0.17060925), np.float32(0.1640117), np.float32(0.16975155), np.float32(0.18101588), np.float32(0.17653659), np.float32(0.16964608), np.float32(0.1587656), np.float32(0.15257202), np.float32(0.14082028), np.float32(0.13187568), np.float32(0.13608707), np.float32(0.13960949), np.float32(0.12904575), np.float32(0.12720302), np.float32(0.1318473), np.float32(0.123758286), np.float32(0.11573034), np.float32(0.1306672), np.float32(0.15892355), np.float32(0.19786823), np.float32(0.18557526), np.float32(0.19258888), np.float32(0.22335598), np.float32(0.21130118), np.float32(0.21392874), np.float32(0.20451081), np.float32(0.19168332), np.float32(0.18184401), np.float32(0.21090364), np.float32(0.221376), np.float32(0.2104011), np.float32(0.21720274), np.float32(0.22900344), np.float32(0.25101802), np.float32(0.27268964), np.float32(0.28829604), np.float32(0.3168192), np.float32(0.3074969), np.float32(0.30478138), np.float32(0.30810302), np.float32(0.30574328), np.float32(0.3288733), np.float32(0.32428595), np.float32(0.3268524), np.float32(0.2944492), np.float32(0.29257378), np.float32(0.2577699), np.float32(0.2613891), np.float32(0.22878978), np.float32(0.24530211), np.float32(0.2374471), np.float32(0.26014644), np.float32(0.29507527), np.float32(0.3078448), np.float32(0.32434836), np.float32(0.37418866), np.float32(0.3688202), np.float32(0.42670205), np.float32(0.41887078), np.float32(0.4185912), np.float32(0.41900426), np.float32(0.42133927), np.float32(0.4358308), np.float32(0.43978998), np.float32(0.45742643), np.float32(0.47365746), np.float32(0.46077096), np.float32(0.44828948), np.float32(0.47994164), np.float32(0.48456717), np.float32(0.454759), np.float32(0.42771637), np.float32(0.45848188), np.float32(0.4860255), np.float32(0.47568867), np.float32(0.47606415), np.float32(0.50491774), np.float32(0.4996556), np.float32(0.48804176), np.float32(0.46904808), np.float32(0.45196846), np.float32(0.4017901), np.float32(0.3723163), np.float32(0.36819735), np.float32(0.35752088), np.float32(0.32629701), np.float32(0.3066203), np.float32(0.33734602), np.float32(0.28517848), np.float32(0.24464945), np.float32(0.29808974), np.float32(0.32561216), np.float32(0.30302688), np.float32(0.30284452), np.float32(0.33869532), np.float32(0.36187342), np.float32(0.35241485), np.float32(0.34139132), np.float32(0.34861708), np.float32(0.3441783), np.float32(0.35014117), np.float32(0.3480786), np.float32(0.34295106), np.float32(0.30486533), np.float32(0.292213), np.float32(0.29367167), np.float32(0.29839572), np.float32(0.24365729), np.float32(0.3023443), np.float32(0.27495658), np.float32(0.2653289), np.float32(0.31639442), np.float32(0.3460524), np.float32(0.3381083), np.float32(0.32564178), np.float32(0.35191625), np.float32(0.3396167), np.float32(0.34094244), np.float32(0.3484548), np.float32(0.35804942), np.float32(0.36088246), np.float32(0.3661089), np.float32(0.35560247), np.float32(0.3487177), np.float32(0.3426146), np.float32(0.32525793), np.float32(0.3341088), np.float32(0.3106128), np.float32(0.27788693), np.float32(0.30302426), np.float32(0.2831052), np.float32(0.21866702), np.float32(0.2234798), np.float32(0.2460651), np.float32(0.2232377), np.float32(0.20901509), np.float32(0.21798417), np.float32(0.20694727), np.float32(0.21366906), np.float32(0.19829528), np.float32(0.20310642), np.float32(0.20149702), np.float32(0.18834877), np.float32(0.17620537), np.float32(0.1727777), np.float32(0.16834989), np.float32(0.16797003), np.float32(0.17430195), np.float32(0.17879039), np.float32(0.17509305), np.float32(0.1448183), np.float32(0.15902638), np.float32(0.16427436), np.float32(0.18085687), np.float32(0.18623306), np.float32(0.19054024), np.float32(0.21300295), np.float32(0.21567509), np.float32(0.2800287), np.float32(0.2134352), np.float32(0.20897472), np.float32(0.18280183), np.float32(0.17587979), np.float32(0.15595715), np.float32(0.13570516), np.float32(0.14546597), np.float32(0.15079111), np.float32(0.14742263), np.float32(0.15034743), np.float32(0.17041987), np.float32(0.16827247), np.float32(0.18236251), np.float32(0.20421775), np.float32(0.19674645), np.float32(0.20945138), np.float32(0.23432647), np.float32(0.2395456), np.float32(0.24130854), np.float32(0.24748328), np.float32(0.25144562), np.float32(0.53391486), np.float32(0.2504394), np.float32(0.25094488), np.float32(0.3120748), np.float32(0.37998864)], 'MITDSLSPPVSSERLEEREKHWNDLEQHFGANDRFDPPACSKPPPKSGLEKSIETAIAEGDIAKAEEMSDRLATRELAVKIAQAADCRDFVRRKQEEDALRAAQKRKNQTAWVAGSRLRGDGKPKATWASCDKAEFIKRRIRFTCFHC': [np.float32(0.9658802), np.float32(0.96568465), np.float32(0.96548116), np.float32(0.96167386), np.float32(0.960574), np.float32(0.9551657), np.float32(0.9461336), np.float32(0.9313269), np.float32(0.90399575), np.float32(0.88089293), np.float32(0.85810924), np.float32(0.8082583), np.float32(0.7734307), np.float32(0.7557325), np.float32(0.74188524), np.float32(0.7274361), np.float32(0.75527906), np.float32(0.72564906), np.float32(0.67494607), np.float32(0.6890298), np.float32(0.684895), np.float32(0.68081677), np.float32(0.6945101), np.float32(0.72152704), np.float32(0.74032015), np.float32(0.7328611), np.float32(0.74982935), np.float32(0.7751159), np.float32(0.8102947), np.float32(0.8228038), np.float32(0.8500871), np.float32(0.8591816), np.float32(0.84562606), np.float32(0.86284256), np.float32(0.8719428), np.float32(0.88403964), np.float32(0.8891162), np.float32(0.8844089), np.float32(0.90551543), np.float32(0.9250427), np.float32(0.91962886), np.float32(0.9033343), np.float32(0.903852), np.float32(0.8873142), np.float32(0.8739794), np.float32(0.86144197), np.float32(0.8576037), np.float32(0.83686465), np.float32(0.8331283), np.float32(0.82858944), np.float32(0.7987316), np.float32(0.8050582), np.float32(0.80252117), np.float32(0.78906226), np.float32(0.7551788), np.float32(0.73872244), np.float32(0.6748421), np.float32(0.6238502), np.float32(0.57493347), np.float32(0.5670057), np.float32(0.4888042), np.float32(0.48591977), np.float32(0.46936008), np.float32(0.44890466), np.float32(0.43999183), np.float32(0.40295812), np.float32(0.39892703), np.float32(0.3985374), np.float32(0.3938824), np.float32(0.3864259), np.float32(0.36944005), np.float32(0.33788604), np.float32(0.31303892), np.float32(0.31325892), np.float32(0.32467604), np.float32(0.2820049), np.float32(0.2908172), np.float32(0.30878723), np.float32(0.31230107), np.float32(0.30057162), np.float32(0.31214163), np.float32(0.32897434), np.float32(0.33029523), np.float32(0.3320869), np.float32(0.36718994), np.float32(0.37717307), np.float32(0.38064212), np.float32(0.37728408), np.float32(0.37640283), np.float32(0.40485233), np.float32(0.40979177), np.float32(0.4157989), np.float32(0.4342291), np.float32(0.45055723), np.float32(0.4717031), np.float32(0.4712266), np.float32(0.5057795), np.float32(0.5381423), np.float32(0.53696114), np.float32(0.52935547), np.float32(0.519244), np.float32(0.5268355), np.float32(0.54044724), np.float32(0.5673647), np.float32(0.59343296), np.float32(0.62238044), np.float32(0.6405494), np.float32(0.65457106), np.float32(0.6825838), np.float32(0.6992762), np.float32(0.71561813), np.float32(0.7516027), np.float32(0.79069), np.float32(0.83569425), np.float32(0.8644219), np.float32(0.8867392), np.float32(0.8937581), np.float32(0.885399), np.float32(0.8835756), np.float32(0.86799943), np.float32(0.8520592), np.float32(0.8472043), np.float32(0.82810104), np.float32(0.8255932), np.float32(0.8209687), np.float32(0.817074), np.float32(0.80917436), np.float32(0.8173399), np.float32(0.8121619), np.float32(0.8170008), np.float32(0.7838182), np.float32(0.79787505), np.float32(0.7609331), np.float32(0.72319174), np.float32(0.71558017), np.float32(0.6256042), np.float32(0.59232336), np.float32(0.56873524), np.float32(0.5391897), np.float32(0.5594864), np.float32(0.57907397), np.float32(0.6107112), np.float32(0.6333157), np.float32(0.6650981), np.float32(0.6237296), np.float32(0.57077414), np.float32(0.6382592), np.float32(0.6505346)], 'MASGGAAISAGPTPPSATASSVEWHQRPPNPKNPVVFFDVTIGSIAAGRIKMELFADIAPKTAENFRQFCTGEHRKNALPQGYKGCQFHRVIKDFMIQGGDFLKNDGTGCTSIYGTKFDDENFIAKHTGPGLLSMANSGINSNGSQFFITCAKCDWLDNKHVVFGMRQDIHARRLALPSSQHGCLRTGGRGFLKLMGSDSEELSESSEEAAESSDSEGESQDVEGDGGGSRCSSEPMVVLFEDADEGSKTSKQPRSQILDAPQETNADKEVPADKDKEIEPNLRSPPKRHKQEPLTIKDSTEPEHRQE': [np.float32(0.9472869), np.float32(0.94438475), np.float32(0.94411266), np.float32(0.9557709), np.float32(0.955495), np.float32(0.95782745), np.float32(0.95997995), np.float32(0.96243453), np.float32(0.95783085), np.float32(0.9562338), np.float32(0.9504694), np.float32(0.9509432), np.float32(0.93980455), np.float32(0.92667687), np.float32(0.9174459), np.float32(0.92212784), np.float32(0.9335617), np.float32(0.93568647), np.float32(0.9186083), np.float32(0.9135725), np.float32(0.9029372), np.float32(0.868239), np.float32(0.8422499), np.float32(0.8048419), np.float32(0.7760896), np.float32(0.75208664), np.float32(0.7063866), np.float32(0.6178723), np.float32(0.5030128), np.float32(0.4272185), np.float32(0.36400712), np.float32(0.2592747), np.float32(0.21528532), np.float32(0.18428189), np.float32(0.17576835), np.float32(0.15554038), np.float32(0.13638818), np.float32(0.1292686), np.float32(0.10991014), np.float32(0.099264145), np.float32(0.08273216), np.float32(0.06976277), np.float32(0.053390436), np.float32(0.040450454), np.float32(0.030094903), np.float32(0.028331365), np.float32(0.025419973), np.float32(0.025983466), np.float32(0.031079063), np.float32(0.03986057), np.float32(0.046531893), np.float32(0.049351223), np.float32(0.06690997), np.float32(0.07333934), np.float32(0.07037062), np.float32(0.08149914), np.float32(0.09079853), np.float32(0.090710334), np.float32(0.085140206), np.float32(0.087888785), np.float32(0.093741015), np.float32(0.09414569), np.float32(0.09146106), np.float32(0.09198066), np.float32(0.101691544), np.float32(0.09836725), np.float32(0.10663641), np.float32(0.11594317), np.float32(0.12197644), np.float32(0.12113468), np.float32(0.1301726), np.float32(0.13439853), np.float32(0.13161126), np.float32(0.12565565), np.float32(0.110209495), np.float32(0.10938169), np.float32(0.091260195), np.float32(0.0840089), np.float32(0.09182535), np.float32(0.08574322), np.float32(0.07810259), np.float32(0.08264037), np.float32(0.08845167), np.float32(0.08827212), np.float32(0.08118526), np.float32(0.072965935), np.float32(0.07823838), np.float32(0.075188145), np.float32(0.070470676), np.float32(0.069867186), np.float32(0.058651417), np.float32(0.05749013), np.float32(0.055058528), np.float32(0.048647434), np.float32(0.04668964), np.float32(0.04667033), np.float32(0.048251845), np.float32(0.051214036), np.float32(0.05341312), np.float32(0.04672861), np.float32(0.052111287), np.float32(0.045705352), np.float32(0.04190314), np.float32(0.039619476), np.float32(0.04349975), np.float32(0.044561222), np.float32(0.039228313), np.float32(0.044095457), np.float32(0.047730096), np.float32(0.05429951), np.float32(0.057942916), np.float32(0.05448102), np.float32(0.052774236), np.float32(0.055392455), np.float32(0.06512994), np.float32(0.07589813), np.float32(0.066089615), np.float32(0.06084184), np.float32(0.059524447), np.float32(0.058389623), np.float32(0.053017467), np.float32(0.04647095), np.float32(0.046805657), np.float32(0.04560489), np.float32(0.04779926), np.float32(0.05080805), np.float32(0.052187733), np.float32(0.059718583), np.float32(0.0600888), np.float32(0.06422027), np.float32(0.07137314), np.float32(0.07052752), np.float32(0.061205283), np.float32(0.05165453), np.float32(0.04307619), np.float32(0.038462806), np.float32(0.033138257), np.float32(0.029095937), np.float32(0.02525905), np.float32(0.020628858), np.float32(0.019586047), np.float32(0.02109472), np.float32(0.021362986), np.float32(0.023332382), np.float32(0.02596467), np.float32(0.029832905), np.float32(0.035070807), np.float32(0.042163335), np.float32(0.050121944), np.float32(0.049295694), np.float32(0.041518945), np.float32(0.042106733), np.float32(0.03951289), np.float32(0.03686514), np.float32(0.034545146), np.float32(0.032279693), np.float32(0.033597074), np.float32(0.034108263), np.float32(0.03428208), np.float32(0.039662708), np.float32(0.043985985), np.float32(0.050460007), np.float32(0.057696126), np.float32(0.064423025), np.float32(0.06986621), np.float32(0.06919576), np.float32(0.07886623), np.float32(0.08623284), np.float32(0.093436025), np.float32(0.0996157), np.float32(0.09891284), np.float32(0.09316839), np.float32(0.09079371), np.float32(0.09772158), np.float32(0.11725905), np.float32(0.13672541), np.float32(0.14451697), np.float32(0.15583165), np.float32(0.16679645), np.float32(0.17759459), np.float32(0.17141281), np.float32(0.17778724), np.float32(0.19753008), np.float32(0.25210243), np.float32(0.27430657), np.float32(0.39258856), np.float32(0.32547605), np.float32(0.37206027), np.float32(0.41549334), np.float32(0.5555917), np.float32(0.733378), np.float32(0.79397684), np.float32(0.8486492), np.float32(0.8704172), np.float32(0.88028073), np.float32(0.91015035), np.float32(0.91623974), np.float32(0.90644926), np.float32(0.91683346), np.float32(0.9228503), np.float32(0.9280144), np.float32(0.9310911), np.float32(0.92314446), np.float32(0.9360427), np.float32(0.9412935), np.float32(0.9516421), np.float32(0.9538936), np.float32(0.9646118), np.float32(0.96969485), np.float32(0.97318304), np.float32(0.9782114), np.float32(0.98023754), np.float32(0.9814554), np.float32(0.98231333), np.float32(0.9834517), np.float32(0.9843725), np.float32(0.98552376), np.float32(0.98554546), np.float32(0.9858973), np.float32(0.986088), np.float32(0.9857247), np.float32(0.9851999), np.float32(0.98539793), np.float32(0.985114), np.float32(0.9843232), np.float32(0.98384124), np.float32(0.9834764), np.float32(0.98234713), np.float32(0.98159075), np.float32(0.98051053), np.float32(0.979913), np.float32(0.9788821), np.float32(0.9789627), np.float32(0.97862476), np.float32(0.979285), np.float32(0.97853935), np.float32(0.9781014), np.float32(0.9779229), np.float32(0.9777094), np.float32(0.97744435), np.float32(0.9775348), np.float32(0.97828805), np.float32(0.9791525), np.float32(0.9796865), np.float32(0.9796848), np.float32(0.9795402), np.float32(0.98001707), np.float32(0.9801942), np.float32(0.9804278), np.float32(0.9804915), np.float32(0.9806615), np.float32(0.9816927), np.float32(0.98245436), np.float32(0.98283005), np.float32(0.98330724), np.float32(0.9832956), np.float32(0.98386914), np.float32(0.98363125), np.float32(0.98334175), np.float32(0.983457), np.float32(0.98379505), np.float32(0.9836075), np.float32(0.9837388), np.float32(0.9837257), np.float32(0.9831308), np.float32(0.9829161), np.float32(0.98311573), np.float32(0.98278946), np.float32(0.98254156), np.float32(0.9820638), np.float32(0.98171186), np.float32(0.9814524), np.float32(0.9811003), np.float32(0.98139256), np.float32(0.9813726), np.float32(0.9812713), np.float32(0.9816071), np.float32(0.9818465), np.float32(0.9822426), np.float32(0.98325884), np.float32(0.9839193), np.float32(0.9831376), np.float32(0.98266834), np.float32(0.9826125), np.float32(0.9820109), np.float32(0.9822207), np.float32(0.98171693), np.float32(0.981723), np.float32(0.9819888), np.float32(0.9827375), np.float32(0.9820857), np.float32(0.98114854), np.float32(0.9811559), np.float32(0.98068696), np.float32(0.9805753), np.float32(0.9795202), np.float32(0.9779716), np.float32(0.9765886), np.float32(0.97665215), np.float32(0.9773536), np.float32(0.9758128), np.float32(0.97474444), np.float32(0.97437686), np.float32(0.97486407), np.float32(0.9734677), np.float32(0.9719711), np.float32(0.97118205), np.float32(0.9667225)], 'AYAKFAGAPLKIHKIANPWRSPTGQDGSLPALKTHGEGSLSQPNKIIIHLRKQKYNADYDLSAKEGADSLAFISLLEEKLLPALIYTLWVDPKNYVDVTRRWYGENVPFPLNFFLPSRMQGQQLERLRLVRGNSRLEPGEELEKELYRDALECMNLLSQRLASQKFFFGDSPSSLDAYVFGHLALLLKVKLPNGKLQQHLKSIDNLSQFCSDILTLYFPNDGRETPGSKISTQPHSNDFDNEPNKRRNQVLSVLVALGAMLSYALLTGILSIQQVHPQGALGSSKGHGAGTHDEDEEEE': [np.float32(0.017165104), np.float32(0.9277653), np.float32(0.9183449), np.float32(0.9209896), np.float32(0.91121423), np.float32(0.90654755), np.float32(0.9263583), np.float32(0.918845), np.float32(0.8974916), np.float32(0.90794516), np.float32(0.86896765), np.float32(0.9012193), np.float32(0.89361215), np.float32(0.8928827), np.float32(0.8682052), np.float32(0.878335), np.float32(0.88969815), np.float32(0.8669236), np.float32(0.8759135), np.float32(0.89101136), np.float32(0.9108958), np.float32(0.94335383), np.float32(0.94624186), np.float32(0.9395232), np.float32(0.9247667), np.float32(0.93987256), np.float32(0.93864137), np.float32(0.9170467), np.float32(0.870866), np.float32(0.8696464), np.float32(0.90148616), np.float32(0.86695033), np.float32(0.83357304), np.float32(0.8246196), np.float32(0.79555607), np.float32(0.7887887), np.float32(0.7182625), np.float32(0.662371), np.float32(0.5638992), np.float32(0.5064745), np.float32(0.5220418), np.float32(0.52419144), np.float32(0.4929098), np.float32(0.48866346), np.float32(0.4587605), np.float32(0.41511184), np.float32(0.41341296), np.float32(0.38178977), np.float32(0.3670571), np.float32(0.320326), np.float32(0.2909601), np.float32(0.256896), np.float32(0.2144075), np.float32(0.21096691), np.float32(0.2004366), np.float32(0.19383353), np.float32(0.19817433), np.float32(0.1699906), np.float32(0.17396012), np.float32(0.17685118), np.float32(0.17279501), np.float32(0.14916131), np.float32(0.1530866), np.float32(0.15149501), np.float32(0.14800504), np.float32(0.13546662), np.float32(0.12294739), np.float32(0.13512132), np.float32(0.121724896), np.float32(0.09632778), np.float32(0.09170116), np.float32(0.09472439), np.float32(0.081493415), np.float32(0.073695295), np.float32(0.07331913), np.float32(0.077563174), np.float32(0.057455305), np.float32(0.05262668), np.float32(0.051675063), np.float32(0.043236274), np.float32(0.04244156), np.float32(0.048247073), np.float32(0.040136147), np.float32(0.03828642), np.float32(0.036929075), np.float32(0.038874462), np.float32(0.038349144), np.float32(0.037594315), np.float32(0.04129574), np.float32(0.04465457), np.float32(0.03781864), np.float32(0.033912186), np.float32(0.039528042), np.float32(0.049003217), np.float32(0.051456958), np.float32(0.049474556), np.float32(0.05808647), np.float32(0.061340194), np.float32(0.0637483), np.float32(0.0634868), np.float32(0.0686931), np.float32(0.07287915), np.float32(0.074342206), np.float32(0.07019257), np.float32(0.06662514), np.float32(0.06229218), np.float32(0.065519914), np.float32(0.067996435), np.float32(0.07514712), np.float32(0.08118248), np.float32(0.09232183), np.float32(0.095714904), np.float32(0.08997257), np.float32(0.0894233), np.float32(0.092032), np.float32(0.08468416), np.float32(0.084193766), np.float32(0.07255685), np.float32(0.062565684), np.float32(0.06793832), np.float32(0.064767614), np.float32(0.06983292), np.float32(0.074091025), np.float32(0.089613736), np.float32(0.0963254), np.float32(0.11075295), np.float32(0.13453023), np.float32(0.14829022), np.float32(0.1668738), np.float32(0.1818201), np.float32(0.16339055), np.float32(0.15936147), np.float32(0.16213846), np.float32(0.14927343), np.float32(0.13045253), np.float32(0.11906146), np.float32(0.14417344), np.float32(0.13697325), np.float32(0.12467333), np.float32(0.12737846), np.float32(0.1360145), np.float32(0.12352243), np.float32(0.10983382), np.float32(0.100639895), np.float32(0.09442821), np.float32(0.08522025), np.float32(0.0806358), np.float32(0.07594991), np.float32(0.07380999), np.float32(0.06654291), np.float32(0.06564206), np.float32(0.061505932), np.float32(0.060132865), np.float32(0.052216187), np.float32(0.056201495), np.float32(0.05548285), np.float32(0.05000672), np.float32(0.051685616), np.float32(0.059766516), np.float32(0.066034496), np.float32(0.06413161), np.float32(0.06950721), np.float32(0.07339421), np.float32(0.07409152), np.float32(0.069237046), np.float32(0.07258437), np.float32(0.07420526), np.float32(0.06461928), np.float32(0.060786303), np.float32(0.06087376), np.float32(0.059027903), np.float32(0.04956165), np.float32(0.043056883), np.float32(0.04386011), np.float32(0.03716753), np.float32(0.03244287), np.float32(0.03502875), np.float32(0.03045235), np.float32(0.03105394), np.float32(0.02960744), np.float32(0.031910725), np.float32(0.033090997), np.float32(0.0334437), np.float32(0.034341916), np.float32(0.031719144), np.float32(0.032390635), np.float32(0.034796048), np.float32(0.036000405), np.float32(0.036851667), np.float32(0.04363641), np.float32(0.046266172), np.float32(0.046492327), np.float32(0.051753577), np.float32(0.058175143), np.float32(0.057633743), np.float32(0.06251183), np.float32(0.07303187), np.float32(0.0714075), np.float32(0.07226555), np.float32(0.07842309), np.float32(0.07652854), np.float32(0.067268886), np.float32(0.060057033), np.float32(0.06537432), np.float32(0.05893863), np.float32(0.051464293), np.float32(0.047993343), np.float32(0.045852557), np.float32(0.053374447), np.float32(0.054675885), np.float32(0.059183333), np.float32(0.07187156), np.float32(0.110023454), np.float32(0.110712625), np.float32(0.14152509), np.float32(0.21386509), np.float32(0.21230984), np.float32(0.27355033), np.float32(0.2963668), np.float32(0.30224484), np.float32(0.31598154), np.float32(0.3349291), np.float32(0.36095417), np.float32(0.42881712), np.float32(0.4658687), np.float32(0.5202382), np.float32(0.5799568), np.float32(0.67753476), np.float32(0.80736953), np.float32(0.8750739), np.float32(0.9053255), np.float32(0.91626287), np.float32(0.9054384), np.float32(0.9278705), np.float32(0.9266953), np.float32(0.92716193), np.float32(0.9244264), np.float32(0.9181618), np.float32(0.87130123), np.float32(0.83387214), np.float32(0.79899675), np.float32(0.7238035), np.float32(0.65921944), np.float32(0.6224601), np.float32(0.49900386), np.float32(0.5225376), np.float32(0.5298653), np.float32(0.45328572), np.float32(0.47785625), np.float32(0.5152368), np.float32(0.46566844), np.float32(0.44801965), np.float32(0.41604355), np.float32(0.38312003), np.float32(0.3731451), np.float32(0.33296213), np.float32(0.25547668), np.float32(0.22318538), np.float32(0.20743908), np.float32(0.14418069), np.float32(0.15904877), np.float32(0.2382753), np.float32(0.2249256), np.float32(0.30084446), np.float32(0.47961137), np.float32(0.4894762), np.float32(0.6062834), np.float32(0.6662029), np.float32(0.7161266), np.float32(0.7415945), np.float32(0.8007964), np.float32(0.8279368), np.float32(0.8509695), np.float32(0.8647806), np.float32(0.8710635), np.float32(0.891738), np.float32(0.89475477), np.float32(0.8881069), np.float32(0.9085456), np.float32(0.92482644), np.float32(0.9429079), np.float32(0.95198154), np.float32(0.95715404), np.float32(0.9655334), np.float32(0.96852475), np.float32(0.9737631), np.float32(0.9745855), np.float32(0.9750812), np.float32(0.9761723), np.float32(0.97593915), np.float32(0.9760242), np.float32(0.9741988), np.float32(0.9704874), np.float32(0.97008765), np.float32(0.96916103), np.float32(0.9635673), np.float32(0.9575128), np.float32(0.94696856), np.float32(0.94266343)], 'MSGRGKQGGKARAKAKTRSSRAGLQFPVGRVHRLLRKGNYSERVGAGAPVYLAAVLEYLTAEILELAGNAARDNKKTRIIPRHLQLAIRNDEELNKLLGKVTIAQGGVLPNIQAVLLPKKTESHHKAKGKWPNINPEMDIPGYDNSFIRLRIWEFPGSGPKLQKVIISS': [np.float32(0.9773795), np.float32(0.9797962), np.float32(0.97946185), np.float32(0.98037386), np.float32(0.97820663), np.float32(0.9825044), np.float32(0.98379344), np.float32(0.97978336), np.float32(0.9802537), np.float32(0.9817124), np.float32(0.97967625), np.float32(0.977251), np.float32(0.973841), np.float32(0.96843195), np.float32(0.96537423), np.float32(0.9546437), np.float32(0.9427418), np.float32(0.92870706), np.float32(0.9141062), np.float32(0.8850308), np.float32(0.87167907), np.float32(0.8671544), np.float32(0.8514767), np.float32(0.8278859), np.float32(0.8195675), np.float32(0.8042751), np.float32(0.78507763), np.float32(0.76506174), np.float32(0.77875525), np.float32(0.7726279), np.float32(0.74810123), np.float32(0.7312355), np.float32(0.7387224), np.float32(0.6653719), np.float32(0.67061853), np.float32(0.58918315), np.float32(0.5259877), np.float32(0.43662894), np.float32(0.42370635), np.float32(0.30722162), np.float32(0.2464206), np.float32(0.2208076), np.float32(0.19642368), np.float32(0.18719529), np.float32(0.162611), np.float32(0.15444274), np.float32(0.13089274), np.float32(0.11352905), np.float32(0.08850545), np.float32(0.07585555), np.float32(0.071785584), np.float32(0.053557195), np.float32(0.04589267), np.float32(0.053183224), np.float32(0.051399622), np.float32(0.041331623), np.float32(0.041187722), np.float32(0.04465759), np.float32(0.044099122), np.float32(0.045445833), np.float32(0.06178062), np.float32(0.061519284), np.float32(0.069266446), np.float32(0.07786078), np.float32(0.09353096), np.float32(0.09411219), np.float32(0.10419817), np.float32(0.12644348), np.float32(0.12162543), np.float32(0.11503023), np.float32(0.12360308), np.float32(0.14107016), np.float32(0.13739157), np.float32(0.14105728), np.float32(0.13389917), np.float32(0.13696946), np.float32(0.13798383), np.float32(0.13797928), np.float32(0.1496566), np.float32(0.1528301), np.float32(0.16585161), np.float32(0.1514879), np.float32(0.13632372), np.float32(0.13519104), np.float32(0.12675318), np.float32(0.10169475), np.float32(0.0949894), np.float32(0.08365481), np.float32(0.08348936), np.float32(0.08302088), np.float32(0.06952001), np.float32(0.070351236), np.float32(0.078742065), np.float32(0.08068419), np.float32(0.07607129), np.float32(0.07957963), np.float32(0.088804625), np.float32(0.08576473), np.float32(0.09039945), np.float32(0.105299786), np.float32(0.104807876), np.float32(0.10334328), np.float32(0.11002096), np.float32(0.1037682), np.float32(0.08978501), np.float32(0.09386462), np.float32(0.12895474), np.float32(0.14525834), np.float32(0.14173168), np.float32(0.1638378), np.float32(0.1839066), np.float32(0.21040855), np.float32(0.22036104), np.float32(0.2666864), np.float32(0.29459098), np.float32(0.30908003), np.float32(0.38335428), np.float32(0.40225908), np.float32(0.41840956), np.float32(0.42137438), np.float32(0.44219318), np.float32(0.5181447), np.float32(0.5316942), np.float32(0.5498094), np.float32(0.5893333), np.float32(0.6206896), np.float32(0.5984814), np.float32(0.6251692), np.float32(0.61526835), np.float32(0.6277319), np.float32(0.6262478), np.float32(0.53533494), np.float32(0.48331487), np.float32(0.45655185), np.float32(0.45104277), np.float32(0.41214225), np.float32(0.35320312), np.float32(0.31216028), np.float32(0.26414087), np.float32(0.23940873), np.float32(0.20404962), np.float32(0.20839493), np.float32(0.22224219), np.float32(0.19142738), np.float32(0.20353478), np.float32(0.21918495), np.float32(0.19807212), np.float32(0.19233009), np.float32(0.2447062), np.float32(0.24496108), np.float32(0.23019667), np.float32(0.25753242), np.float32(0.24945955), np.float32(0.22230288), np.float32(0.18358147), np.float32(0.17307995), np.float32(0.21028541), np.float32(0.1502487), np.float32(0.18120143), np.float32(0.18945312), np.float32(0.27028963), np.float32(0.22956085), np.float32(0.3144659), np.float32(0.27278906), np.float32(0.3126249), np.float32(0.30832487), np.float32(0.25882447), np.float32(0.34662306), np.float32(0.35119143)], 'MSRNSEKANSLLNRYHRQKNVLPVTGDARPKRVQSVKDLRVAEKFRLLCVQEISQKISRINDVSLNDYQIRDLNDELNKLTKERFAWEYHIKELGGPNYILNSNKAMSSVNVDSSGYRYFGRAKDLPDVKQMLEARKKHKTEQETQIQVAKDKKLRLRLLEESKEKLPLSYFGVVNTTVEETSHTDAQGQDEELLEYESRLTTERRRKLNVQFSGASTRSDDEVSLLHLKIPESSAIEKYIIQKKKEKLLSSL': [np.float32(0.7090591), np.float32(0.71111536), np.float32(0.6843111), np.float32(0.6809209), np.float32(0.6910073), np.float32(0.69320273), np.float32(0.72267467), np.float32(0.7444327), np.float32(0.7470633), np.float32(0.7452288), np.float32(0.7464565), np.float32(0.7523602), np.float32(0.7828207), np.float32(0.76729196), np.float32(0.81445616), np.float32(0.8345188), np.float32(0.83258146), np.float32(0.8226911), np.float32(0.83770126), np.float32(0.82553786), np.float32(0.85780054), np.float32(0.8405274), np.float32(0.8324635), np.float32(0.8050178), np.float32(0.76266795), np.float32(0.7515243), np.float32(0.7548277), np.float32(0.76533616), np.float32(0.7555008), np.float32(0.7239415), np.float32(0.68019307), np.float32(0.64143395), np.float32(0.60398), np.float32(0.5425834), np.float32(0.50356036), np.float32(0.45313054), np.float32(0.3917322), np.float32(0.33747876), np.float32(0.2834421), np.float32(0.24171063), np.float32(0.22281986), np.float32(0.19456658), np.float32(0.18751189), np.float32(0.189056), np.float32(0.19573937), np.float32(0.18807228), np.float32(0.18881099), np.float32(0.20287137), np.float32(0.18358076), np.float32(0.17967543), np.float32(0.20279534), np.float32(0.20824614), np.float32(0.21253945), np.float32(0.21189612), np.float32(0.22021592), np.float32(0.22389324), np.float32(0.22154775), np.float32(0.23441017), np.float32(0.23774916), np.float32(0.24249516), np.float32(0.25882202), np.float32(0.2517342), np.float32(0.27194902), np.float32(0.2636964), np.float32(0.26483452), np.float32(0.2548293), np.float32(0.25640136), np.float32(0.25963825), np.float32(0.2601537), np.float32(0.2573093), np.float32(0.2676771), np.float32(0.23162144), np.float32(0.23555116), np.float32(0.20840885), np.float32(0.19427547), np.float32(0.18062697), np.float32(0.16622281), np.float32(0.16412674), np.float32(0.14846797), np.float32(0.13240036), np.float32(0.14248952), np.float32(0.1557562), np.float32(0.17184377), np.float32(0.15881751), np.float32(0.15803128), np.float32(0.16983074), np.float32(0.16914953), np.float32(0.16550912), np.float32(0.15913758), np.float32(0.14603259), np.float32(0.15080234), np.float32(0.13227597), np.float32(0.14798424), np.float32(0.175699), np.float32(0.17502289), np.float32(0.17482407), np.float32(0.20453781), np.float32(0.19436407), np.float32(0.26563352), np.float32(0.3004744), np.float32(0.31139076), np.float32(0.30602553), np.float32(0.30908585), np.float32(0.36541077), np.float32(0.34680223), np.float32(0.31386855), np.float32(0.4442747), np.float32(0.3663321), np.float32(0.4330964), np.float32(0.41832256), np.float32(0.27096024), np.float32(0.34874845), np.float32(0.39478835), np.float32(0.36718065), np.float32(0.3438727), np.float32(0.36961678), np.float32(0.36322471), np.float32(0.3072559), np.float32(0.35224727), np.float32(0.32852218), np.float32(0.28751573), np.float32(0.26761663), np.float32(0.27915317), np.float32(0.22927281), np.float32(0.24211022), np.float32(0.24966496), np.float32(0.29084), np.float32(0.24930356), np.float32(0.29542065), np.float32(0.29839912), np.float32(0.30856174), np.float32(0.322279), np.float32(0.34753105), np.float32(0.37801412), np.float32(0.37029776), np.float32(0.35368595), np.float32(0.34124628), np.float32(0.34850642), np.float32(0.3460456), np.float32(0.36408153), np.float32(0.3924387), np.float32(0.4247306), np.float32(0.42153656), np.float32(0.40732524), np.float32(0.4005555), np.float32(0.36954033), np.float32(0.35994992), np.float32(0.37079), np.float32(0.36833936), np.float32(0.38080883), np.float32(0.40371525), np.float32(0.40656814), np.float32(0.39994097), np.float32(0.4036136), np.float32(0.43029916), np.float32(0.43773004), np.float32(0.46349987), np.float32(0.46094322), np.float32(0.48379463), np.float32(0.52345496), np.float32(0.5478714), np.float32(0.544445), np.float32(0.53129774), np.float32(0.5306828), np.float32(0.556953), np.float32(0.5596391), np.float32(0.59138876), np.float32(0.61591357), np.float32(0.64035374), np.float32(0.69680154), np.float32(0.73085123), np.float32(0.74504995), np.float32(0.77861667), np.float32(0.7967138), np.float32(0.82763845), np.float32(0.84309196), np.float32(0.8439447), np.float32(0.8367963), np.float32(0.83625835), np.float32(0.8552564), np.float32(0.86198103), np.float32(0.8568305), np.float32(0.8772135), np.float32(0.88058335), np.float32(0.87838626), np.float32(0.8605167), np.float32(0.8781038), np.float32(0.88336545), np.float32(0.86574847), np.float32(0.8521423), np.float32(0.82422334), np.float32(0.8027634), np.float32(0.7345064), np.float32(0.6881203), np.float32(0.6482604), np.float32(0.68604004), np.float32(0.65626276), np.float32(0.6559216), np.float32(0.6794824), np.float32(0.6655348), np.float32(0.6546026), np.float32(0.68018585), np.float32(0.67022043), np.float32(0.6866208), np.float32(0.6975644), np.float32(0.66417956), np.float32(0.68267035), np.float32(0.6763843), np.float32(0.6807883), np.float32(0.7100754), np.float32(0.7578284), np.float32(0.7696449), np.float32(0.7537341), np.float32(0.7450753), np.float32(0.76392347), np.float32(0.76254183), np.float32(0.79166555), np.float32(0.77083594), np.float32(0.7468549), np.float32(0.6897031), np.float32(0.6781636), np.float32(0.72423464), np.float32(0.7269883), np.float32(0.7146162), np.float32(0.75774276), np.float32(0.7453361), np.float32(0.74326193), np.float32(0.72747445), np.float32(0.7195941), np.float32(0.70985645), np.float32(0.67879313), np.float32(0.6487609), np.float32(0.60775626), np.float32(0.57499677), np.float32(0.5463549), np.float32(0.5176665), np.float32(0.5360475), np.float32(0.5335712), np.float32(0.5193268), np.float32(0.52240026), np.float32(0.52186996), np.float32(0.55726564), np.float32(0.5969335), np.float32(0.6283793), np.float32(0.6054447), np.float32(0.55081266), np.float32(0.55191785), np.float32(0.5586584), np.float32(0.5845423), np.float32(0.5983117), np.float32(0.644645), np.float32(0.59614706), np.float32(0.5804073)], 'MSSRQQIDSVIDDDDEFCPLCIEEFDLSDKNFKPCPCGYQICQFCYNNIKTHSEEGRCPNCRRVYDESTIQYKVPDADEFKADLALKHRKAAAAKKKEAEKREIEASSRKNLAGVRVVQKNLVYVIGLNPTIRDENQLLQTLRGRDYFGQYGEIEKIVVSKAKPGGNPNQGIGVYVTYATKADAATCIAAVDGSTNGDRVLRAQYGTTKYCSSFLRNEPCNNRNCTFLHETGEDGDSYSRQDLSSMNTLSSQRPNGVVAGPSHVFPPHVTRSSAQPIPQPISQPLRRQPSRDDAAGSRPLDGSALPSSASWANKDSAIHRTRRASLAGSSQASQSPRPAHATMEPPVEEVKKIEKPPQERVPTPVPTDTRPATPQPTALPTPDPVAPFLENILKAVNSPDFRFIFSTADLSTDDATLIENHPSFIDPYGGVKRRAMREKAEQERAQREQELLQTVTAEEESRESGSLQLGGEPDDAHPIRGRGSRESHGAIQPPSQQGTTTNSVVGSPVSATSHQFQTLNLGSRSLTPLQQQQLMLLKSASNQQAGLVDPLQNGLTSTALDQATQVRQGLLQSQMAQFNALQAQNRQSSRFSFANEAGAKNLPNVRMLGQQAGLMQSGTPNPLAAPTPQHGLANSFYTSGVQGPPPGLKTAGTPPISGGGMFAQGHGFTTNANLGLGGNIGKQEANPELMRELLRGRTGTNTSVLQGQEAAKREFMFPLLQQHHTPPPLTPANGLLGSFYGPQPGTFSEAGPQKQKKKGKKHRHANTSSGGGGVVDLADPSILQARMHQVGANAGAGQALYGSQGQGGYNHSMMYGGGFSRCAVRPARFGHGSIFGFLFRSHLPSDSQGAARAGTPTLPPGLPLPHAHPASALFHSPLNPSSPSPTVPMLPPGLNVTISKPGTPSQNFSEIGESRQPSPEIKETPENNPSSSRIKNASEISLGSPVPKSAQKARSQFKAELTANSDEKKPNVKELDAAGGSSINNNSKPNKKASTKAKPMKLDLHLTPVLPQESLSPKIDSAAPIAALNHVPPPTSAVGSRPNTPMTGISRASDASAPRQPRVLRVVDTPKTETPPLASASQSAVSLPAAVKARSRRPSISSLSRPDTPGDLGSEADFYTSASASRANSPPASSRIGSAPVRAITKSQLKKERRQKAKEAEAKKQEVTSVVVEEPVQAPILGRKRKTKKTPTINTDASSTGTDHTPEPAKASQASVQPTAEKAEGKADEAKKSKPKEKPPKPTVEENPPVVEKKPVEAWRSKNTVEQMIKDSESSGVPIKDLFSERTSPLQVLLAQLHRSGELDLNNHPLFNPSNLSQRFDMRCTSDDYEYLKQPIELTEEHRKALLRGEPVRLHSNSGQLKDRCLITPRGCVLHHLSTEEEDRYLALEKSIGWALDSFQEYPAALITEPDVTNRGGSLDALFATPENFNICWVDEASASLSSATHAGSTAAGDASVSSTSSAPPNVLSTMEADSTRSHNWAIASTAELANATAASVRSFAAATAKHMLGAAGVVMGTIPDLDDVVGMTDEELRSFALKSQKELEGSRKELDAIDKKLAALFKRNKKLAQQALTTTVEV': [np.float32(0.90723884), np.float32(0.8910936), np.float32(0.8771705), np.float32(0.872637), np.float32(0.8238388), np.float32(0.75671226), np.float32(0.72572064), np.float32(0.7302178), np.float32(0.7074631), np.float32(0.6844538), np.float32(0.666285), np.float32(0.6948646), np.float32(0.68867624), np.float32(0.62516797), np.float32(0.60005414), np.float32(0.54927796), np.float32(0.48540708), np.float32(0.44817883), np.float32(0.38012087), np.float32(0.36192396), np.float32(0.31645104), np.float32(0.28227615), np.float32(0.28172612), np.float32(0.2667507), np.float32(0.25044703), np.float32(0.23023799), np.float32(0.21664968), np.float32(0.18944244), np.float32(0.17832872), np.float32(0.16497879), np.float32(0.16486032), np.float32(0.15583923), np.float32(0.15383579), np.float32(0.14335223), np.float32(0.14141314), np.float32(0.15175213), np.float32(0.14559999), np.float32(0.14455612), np.float32(0.14258474), np.float32(0.15180579), np.float32(0.16635059), np.float32(0.16307649), np.float32(0.1703053), np.float32(0.177737), np.float32(0.17534052), np.float32(0.1818179), np.float32(0.1701145), np.float32(0.19595903), np.float32(0.19195881), np.float32(0.19794437), np.float32(0.20873487), np.float32(0.20998582), np.float32(0.21109708), np.float32(0.21546148), np.float32(0.22929582), np.float32(0.24230506), np.float32(0.25332406), np.float32(0.2583344), np.float32(0.26467776), np.float32(0.2602421), np.float32(0.26444748), np.float32(0.27093652), np.float32(0.27161655), np.float32(0.2724901), np.float32(0.29035658), np.float32(0.28733066), np.float32(0.28729716), np.float32(0.29305387), np.float32(0.2945998), np.float32(0.29990834), np.float32(0.31635275), np.float32(0.31374153), np.float32(0.29190972), np.float32(0.30651438), np.float32(0.3076138), np.float32(0.3095888), np.float32(0.32745603), np.float32(0.33879426), np.float32(0.35632318), np.float32(0.34744033), np.float32(0.3835961), np.float32(0.3997566), np.float32(0.42116946), np.float32(0.44337988), np.float32(0.47116694), np.float32(0.50800365), np.float32(0.53448486), np.float32(0.52200574), np.float32(0.5110666), np.float32(0.49957728), np.float32(0.49696234), np.float32(0.47881883), np.float32(0.5341562), np.float32(0.5724348), np.float32(0.5544792), np.float32(0.53939587), np.float32(0.5543408), np.float32(0.6071568), np.float32(0.6333746), np.float32(0.6458241), np.float32(0.6074899), np.float32(0.59625775), np.float32(0.5532), np.float32(0.5115473), np.float32(0.5061037), np.float32(0.5068652), np.float32(0.47837463), np.float32(0.44365433), np.float32(0.44610414), np.float32(0.37509486), np.float32(0.32670984), np.float32(0.2851291), np.float32(0.26750273), np.float32(0.20160729), np.float32(0.14782901), np.float32(0.12658027), np.float32(0.11307947), np.float32(0.107619755), np.float32(0.106334336), np.float32(0.10403998), np.float32(0.09882778), np.float32(0.093167596), np.float32(0.08212483), np.float32(0.08101698), np.float32(0.08294524), np.float32(0.08963434), np.float32(0.08380024), np.float32(0.0784381), np.float32(0.08058578), np.float32(0.07743147), np.float32(0.07698757), np.float32(0.08809444), np.float32(0.082019396), np.float32(0.08771417), np.float32(0.100711815), np.float32(0.103098504), np.float32(0.11688573), np.float32(0.11046066), np.float32(0.12779713), np.float32(0.12071291), np.float32(0.12903403), np.float32(0.13032389), np.float32(0.11623916), np.float32(0.11102856), np.float32(0.11593085), np.float32(0.09851903), np.float32(0.08847381), np.float32(0.0765689), np.float32(0.06843983), np.float32(0.07386943), np.float32(0.08946568), np.float32(0.10475517), np.float32(0.10912209), np.float32(0.12351696), np.float32(0.1330432), np.float32(0.13401711), np.float32(0.14150417), np.float32(0.14345813), np.float32(0.14462247), np.float32(0.14094488), np.float32(0.14181164), np.float32(0.1394841), np.float32(0.12639019), np.float32(0.12429644), np.float32(0.12054959), np.float32(0.108044714), np.float32(0.10182984), np.float32(0.09376774), np.float32(0.08791245), np.float32(0.09662789), np.float32(0.105081074), np.float32(0.113234065), np.float32(0.10917483), np.float32(0.10151551), np.float32(0.11144334), np.float32(0.103081614), np.float32(0.09858649), np.float32(0.084665865), np.float32(0.07793733), np.float32(0.067629226), np.float32(0.05587037), np.float32(0.05869299), np.float32(0.052115835), np.float32(0.05826923), np.float32(0.06710424), np.float32(0.07638479), np.float32(0.09154726), np.float32(0.10572244), np.float32(0.13228281), np.float32(0.117271625), np.float32(0.11881122), np.float32(0.11947399), np.float32(0.11448601), np.float32(0.10063282), np.float32(0.100894), np.float32(0.100366384), np.float32(0.10292281), np.float32(0.099689096), np.float32(0.09590043), np.float32(0.10025628), np.float32(0.102503434), np.float32(0.11053515), np.float32(0.10855761), np.float32(0.119441584), np.float32(0.12731557), np.float32(0.12798822), np.float32(0.12965833), np.float32(0.12744987), np.float32(0.11846241), np.float32(0.12517636), np.float32(0.13325316), np.float32(0.13631772), np.float32(0.13976525), np.float32(0.14898403), np.float32(0.14343037), np.float32(0.14995016), np.float32(0.16273317), np.float32(0.15896046), np.float32(0.16762266), np.float32(0.16352096), np.float32(0.17695005), np.float32(0.18698172), np.float32(0.33889136), np.float32(0.4137044), np.float32(0.5451735), np.float32(0.60927826), np.float32(0.7661611), np.float32(0.8134619), np.float32(0.8534937), np.float32(0.8402182), np.float32(0.874508), np.float32(0.9030943), np.float32(0.9141442), np.float32(0.91083854), np.float32(0.91422963), np.float32(0.908045), np.float32(0.92027533), np.float32(0.9253186), np.float32(0.9328111), np.float32(0.9435457), np.float32(0.9556842), np.float32(0.96229166), np.float32(0.96389794), np.float32(0.96536016), np.float32(0.96683395), np.float32(0.96672386), np.float32(0.9677229), np.float32(0.9684272), np.float32(0.97010046), np.float32(0.97284603), np.float32(0.97501445), np.float32(0.97702706), np.float32(0.97874224), np.float32(0.9806778), np.float32(0.98097885), np.float32(0.9808138), np.float32(0.9816527), np.float32(0.9821361), np.float32(0.9825593), np.float32(0.9831435), np.float32(0.9834078), np.float32(0.9832461), np.float32(0.9834366), np.float32(0.98364186), np.float32(0.9834939), np.float32(0.98322177), np.float32(0.9829503), np.float32(0.9825423), np.float32(0.98308426), np.float32(0.98292), np.float32(0.9821294), np.float32(0.9822583), np.float32(0.9822735), np.float32(0.9827377), np.float32(0.9833545), np.float32(0.98304105), np.float32(0.9829556), np.float32(0.9818741), np.float32(0.9821123), np.float32(0.98238933), np.float32(0.9822068), np.float32(0.9822583), np.float32(0.9822295), np.float32(0.9819149), np.float32(0.9817935), np.float32(0.98159367), np.float32(0.9818761), np.float32(0.9818188), np.float32(0.98222613), np.float32(0.98163295), np.float32(0.98169816), np.float32(0.98145133), np.float32(0.9812424), np.float32(0.98128533), np.float32(0.9815794), np.float32(0.98118776), np.float32(0.981278), np.float32(0.98094773), np.float32(0.9804796), np.float32(0.9812564), np.float32(0.98058265), np.float32(0.9806795), np.float32(0.9805916), np.float32(0.97937006), np.float32(0.97876304), np.float32(0.97793144), np.float32(0.9780532), np.float32(0.97730494), np.float32(0.97739524), np.float32(0.9779578), np.float32(0.97712713), np.float32(0.97776526), np.float32(0.97737736), np.float32(0.97703207), np.float32(0.977468), np.float32(0.9775418), np.float32(0.97759366), np.float32(0.9768456), np.float32(0.97817767), np.float32(0.97902805), np.float32(0.979452), np.float32(0.97957635), np.float32(0.9804951), np.float32(0.97934914), np.float32(0.9803796), np.float32(0.9813432), np.float32(0.98176193), np.float32(0.9823446), np.float32(0.98338705), np.float32(0.9838086), np.float32(0.9841815), np.float32(0.98428786), np.float32(0.9844238), np.float32(0.9841526), np.float32(0.9837578), np.float32(0.9833165), np.float32(0.98318034), np.float32(0.9833475), np.float32(0.98310983), np.float32(0.982735), np.float32(0.9832634), np.float32(0.9834479), np.float32(0.98383313), np.float32(0.9842026), np.float32(0.98439354), np.float32(0.9848991), np.float32(0.9849058), np.float32(0.9854204), np.float32(0.9859319), np.float32(0.9857795), np.float32(0.98562664), np.float32(0.98615545), np.float32(0.9859341), np.float32(0.98584425), np.float32(0.9857671), np.float32(0.9853081), np.float32(0.98484516), np.float32(0.984829), np.float32(0.98496693), np.float32(0.98439527), np.float32(0.9836797), np.float32(0.9837156), np.float32(0.9841816), np.float32(0.98410773), np.float32(0.98297125), np.float32(0.98261386), np.float32(0.9822221), np.float32(0.9804356), np.float32(0.9790206), np.float32(0.9786652), np.float32(0.97737324), np.float32(0.97556907), np.float32(0.97320807), np.float32(0.9705127), np.float32(0.96669364), np.float32(0.96147746), np.float32(0.9526718), np.float32(0.9411998), np.float32(0.92885846), np.float32(0.9213806), np.float32(0.90115017), np.float32(0.87687874), np.float32(0.85941374), np.float32(0.8375988), np.float32(0.795854), np.float32(0.79578495), np.float32(0.7322901), np.float32(0.677873), np.float32(0.63133216), np.float32(0.56998754), np.float32(0.5263743), np.float32(0.51491165), np.float32(0.53319544), np.float32(0.49842894), np.float32(0.5250643), np.float32(0.511542), np.float32(0.4887899), np.float32(0.483548), np.float32(0.5026091), np.float32(0.4972512), np.float32(0.55352616), np.float32(0.5830806), np.float32(0.579703), np.float32(0.59706265), np.float32(0.6445432), np.float32(0.6618189), np.float32(0.6459791), np.float32(0.6469834), np.float32(0.64479977), np.float32(0.6289424), np.float32(0.64694417), np.float32(0.61935234), np.float32(0.59323746), np.float32(0.61273056), np.float32(0.57428277), np.float32(0.6144377), np.float32(0.6013924), np.float32(0.6528901), np.float32(0.6155759), np.float32(0.6216738), np.float32(0.66183), np.float32(0.6186613), np.float32(0.64837044), np.float32(0.69544905), np.float32(0.65635324), np.float32(0.614059), np.float32(0.6238861), np.float32(0.69470704), np.float32(0.6833804), np.float32(0.63712627), np.float32(0.64891356), np.float32(0.64289814), np.float32(0.63797987), np.float32(0.6263165), np.float32(0.6233957), np.float32(0.61671686), np.float32(0.6138419), np.float32(0.6144601), np.float32(0.6127743), np.float32(0.6009263), np.float32(0.6021827), np.float32(0.63302), np.float32(0.641799), np.float32(0.6502047), np.float32(0.6551655), np.float32(0.646709), np.float32(0.66697264), np.float32(0.6899763), np.float32(0.6993121), np.float32(0.7042826), np.float32(0.71744746), np.float32(0.7246417), np.float32(0.7420525), np.float32(0.75283813), np.float32(0.7707485), np.float32(0.7863214), np.float32(0.80020446), np.float32(0.83028275), np.float32(0.8507601), np.float32(0.8729713), np.float32(0.8937804), np.float32(0.90749246), np.float32(0.92490184), np.float32(0.9423215), np.float32(0.95044076), np.float32(0.95602655), np.float32(0.9611172), np.float32(0.9684882), np.float32(0.9761028), np.float32(0.9784556), np.float32(0.97991073), np.float32(0.9807482), np.float32(0.9808549), np.float32(0.98183995), np.float32(0.98224145), np.float32(0.9821467), np.float32(0.98309165), np.float32(0.9832478), np.float32(0.9833679), np.float32(0.98361313), np.float32(0.98404044), np.float32(0.98358303), np.float32(0.9832925), np.float32(0.9826634), np.float32(0.98192936), np.float32(0.9823958), np.float32(0.98213416), np.float32(0.982249), np.float32(0.98243445), np.float32(0.9823689), np.float32(0.9828153), np.float32(0.98245263), np.float32(0.9830126), np.float32(0.98304075), np.float32(0.9830603), np.float32(0.9835998), np.float32(0.9833402), np.float32(0.983969), np.float32(0.98399633), np.float32(0.98436373), np.float32(0.98422086), np.float32(0.98342955), np.float32(0.9834841), np.float32(0.9822067), np.float32(0.9819947), np.float32(0.98136145), np.float32(0.9812546), np.float32(0.9818459), np.float32(0.9806709), np.float32(0.9809044), np.float32(0.97984433), np.float32(0.97797924), np.float32(0.9768311), np.float32(0.9742663), np.float32(0.9719705), np.float32(0.96605545), np.float32(0.96600294), np.float32(0.9593333), np.float32(0.9559314), np.float32(0.9498384), np.float32(0.9439501), np.float32(0.93237233), np.float32(0.9212636), np.float32(0.91391426), np.float32(0.89591414), np.float32(0.89796966), np.float32(0.9011082), np.float32(0.88990766), np.float32(0.8717078), np.float32(0.8661145), np.float32(0.8843859), np.float32(0.88861835), np.float32(0.8806642), np.float32(0.86942345), np.float32(0.883151), np.float32(0.8924571), np.float32(0.88651204), np.float32(0.8743789), np.float32(0.86997193), np.float32(0.8814671), np.float32(0.88986945), np.float32(0.9014995), np.float32(0.9173109), np.float32(0.91971135), np.float32(0.92656845), np.float32(0.93258286), np.float32(0.9390009), np.float32(0.93706524), np.float32(0.93981296), np.float32(0.93587554), np.float32(0.92646104), np.float32(0.9281187), np.float32(0.9250004), np.float32(0.93026966), np.float32(0.92252386), np.float32(0.9140788), np.float32(0.9106071), np.float32(0.90211195), np.float32(0.90019584), np.float32(0.89464855), np.float32(0.895325), np.float32(0.895184), np.float32(0.8714099), np.float32(0.86763924), np.float32(0.8562232), np.float32(0.85354334), np.float32(0.8488049), np.float32(0.84577227), np.float32(0.8373005), np.float32(0.818191), np.float32(0.82132536), np.float32(0.7864064), np.float32(0.8006182), np.float32(0.805193), np.float32(0.81546676), np.float32(0.82921296), np.float32(0.82541525), np.float32(0.8306105), np.float32(0.83359617), np.float32(0.8220376), np.float32(0.8042324), np.float32(0.83224684), np.float32(0.8280682), np.float32(0.82510537), np.float32(0.8276349), np.float32(0.8448292), np.float32(0.8787156), np.float32(0.8932904), np.float32(0.9000648), np.float32(0.9172545), np.float32(0.9272911), np.float32(0.9330574), np.float32(0.9436049), np.float32(0.95524967), np.float32(0.96084213), np.float32(0.963507), np.float32(0.96714324), np.float32(0.9674069), np.float32(0.9675909), np.float32(0.9671154), np.float32(0.96995217), np.float32(0.97135925), np.float32(0.97268075), np.float32(0.97419137), np.float32(0.9771203), np.float32(0.976181), np.float32(0.97774774), np.float32(0.9792214), np.float32(0.9795013), np.float32(0.97963536), np.float32(0.9797284), np.float32(0.98000515), np.float32(0.98017156), np.float32(0.98142886), np.float32(0.98180884), np.float32(0.9833002), np.float32(0.98293704), np.float32(0.9834583), np.float32(0.9837202), np.float32(0.983316), np.float32(0.9842324), np.float32(0.98481435), np.float32(0.98439217), np.float32(0.9846252), np.float32(0.9845152), np.float32(0.98450273), np.float32(0.9839246), np.float32(0.983426), np.float32(0.98283666), np.float32(0.98304915), np.float32(0.9830735), np.float32(0.9815825), np.float32(0.9814051), np.float32(0.9815403), np.float32(0.9820724), np.float32(0.98056865), np.float32(0.98129845), np.float32(0.98159057), np.float32(0.9808374), np.float32(0.9804145), np.float32(0.98063505), np.float32(0.98079807), np.float32(0.98025435), np.float32(0.9794222), np.float32(0.98005986), np.float32(0.9815075), np.float32(0.9818688), np.float32(0.98296136), np.float32(0.9818526), np.float32(0.9822103), np.float32(0.98200077), np.float32(0.9819598), np.float32(0.98310155), np.float32(0.98197734), np.float32(0.9831529), np.float32(0.98267084), np.float32(0.9827807), np.float32(0.9824364), np.float32(0.98258615), np.float32(0.9829177), np.float32(0.98225087), np.float32(0.98174345), np.float32(0.98224163), np.float32(0.98141176), np.float32(0.9833703), np.float32(0.98292), np.float32(0.9827298), np.float32(0.9825257), np.float32(0.9837864), np.float32(0.98335916), np.float32(0.98458743), np.float32(0.9846465), np.float32(0.9846905), np.float32(0.98453796), np.float32(0.98391217), np.float32(0.98207283), np.float32(0.9769522), np.float32(0.9733513), np.float32(0.96846396), np.float32(0.96480566), np.float32(0.9585041), np.float32(0.9531164), np.float32(0.95064723), np.float32(0.9396365), np.float32(0.9304066), np.float32(0.92913055), np.float32(0.91638273), np.float32(0.9034674), np.float32(0.8982258), np.float32(0.88388884), np.float32(0.8428499), np.float32(0.82354075), np.float32(0.82887524), np.float32(0.8378188), np.float32(0.8590128), np.float32(0.87262595), np.float32(0.8961223), np.float32(0.8943388), np.float32(0.9055017), np.float32(0.9133243), np.float32(0.911591), np.float32(0.92163485), np.float32(0.91119564), np.float32(0.91607183), np.float32(0.9242926), np.float32(0.9302756), np.float32(0.93146694), np.float32(0.93465155), np.float32(0.93156236), np.float32(0.92512244), np.float32(0.91650057), np.float32(0.92024404), np.float32(0.9342117), np.float32(0.93777305), np.float32(0.9280596), np.float32(0.9313245), np.float32(0.9332125), np.float32(0.9397973), np.float32(0.93801236), np.float32(0.9459599), np.float32(0.95108944), np.float32(0.95683646), np.float32(0.9575732), np.float32(0.9612045), np.float32(0.9616596), np.float32(0.9573689), np.float32(0.96120024), np.float32(0.9680368), np.float32(0.97212696), np.float32(0.9754589), np.float32(0.9729778), np.float32(0.9765316), np.float32(0.97749126), np.float32(0.97920245), np.float32(0.9801885), np.float32(0.9805822), np.float32(0.9796214), np.float32(0.9778291), np.float32(0.97688466), np.float32(0.9710433), np.float32(0.9749189), np.float32(0.9784862), np.float32(0.9787935), np.float32(0.97787184), np.float32(0.9773687), np.float32(0.97691786), np.float32(0.9778227), np.float32(0.97876143), np.float32(0.9797151), np.float32(0.97946495), np.float32(0.97944826), np.float32(0.97999454), np.float32(0.9794876), np.float32(0.98023784), np.float32(0.98066074), np.float32(0.98048306), np.float32(0.9803474), np.float32(0.9806414), np.float32(0.9817892), np.float32(0.98230743), np.float32(0.98228455), np.float32(0.9824248), np.float32(0.9827726), np.float32(0.98288053), np.float32(0.9837985), np.float32(0.9845109), np.float32(0.98481154), np.float32(0.9840246), np.float32(0.98301595), np.float32(0.98116916), np.float32(0.97840524), np.float32(0.9768635), np.float32(0.9733378), np.float32(0.9684475), np.float32(0.9646269), np.float32(0.96617806), np.float32(0.9643375), np.float32(0.9635332), np.float32(0.9645153), np.float32(0.959243), np.float32(0.96278), np.float32(0.96271914), np.float32(0.96743417), np.float32(0.96931064), np.float32(0.9754547), np.float32(0.97635126), np.float32(0.98142415), np.float32(0.9824103), np.float32(0.98323673), np.float32(0.98209816), np.float32(0.98125386), np.float32(0.98187155), np.float32(0.98074466), np.float32(0.9812299), np.float32(0.98159766), np.float32(0.9809919), np.float32(0.9823147), np.float32(0.9836452), np.float32(0.98237234), np.float32(0.9830892), np.float32(0.98305815), np.float32(0.9815979), np.float32(0.9826475), np.float32(0.98199373), np.float32(0.9819041), np.float32(0.98172057), np.float32(0.9815487), np.float32(0.9840419), np.float32(0.9833508), np.float32(0.98448884), np.float32(0.9847408), np.float32(0.984245), np.float32(0.9842631), np.float32(0.98313165), np.float32(0.98292875), np.float32(0.9829622), np.float32(0.9835464), np.float32(0.9834019), np.float32(0.9836785), np.float32(0.9843715), np.float32(0.9840821), np.float32(0.9838786), np.float32(0.98605645), np.float32(0.9846978), np.float32(0.9839659), np.float32(0.9842258), np.float32(0.9837975), np.float32(0.98513526), np.float32(0.9852299), np.float32(0.98473316), np.float32(0.98582876), np.float32(0.9816762), np.float32(0.9797992), np.float32(0.9756361), np.float32(0.9777753), np.float32(0.9732503), np.float32(0.9709103), np.float32(0.97054344), np.float32(0.9739463), np.float32(0.9732578), np.float32(0.97482693), np.float32(0.97877), np.float32(0.98087835), np.float32(0.9827152), np.float32(0.983497), np.float32(0.9848343), np.float32(0.9854612), np.float32(0.984406), np.float32(0.9849873), np.float32(0.98336905), np.float32(0.98233485), np.float32(0.9803985), np.float32(0.9814873), np.float32(0.98089427), np.float32(0.9804426), np.float32(0.9804596), np.float32(0.9806459), np.float32(0.9809746), np.float32(0.9818147), np.float32(0.9826757), np.float32(0.98274463), np.float32(0.9831523), np.float32(0.98329127), np.float32(0.9843997), np.float32(0.98372513), np.float32(0.98270804), np.float32(0.98338217), np.float32(0.98225474), np.float32(0.9823736), np.float32(0.98273337), np.float32(0.98252547), np.float32(0.98351675), np.float32(0.98274547), np.float32(0.9832909), np.float32(0.9827052), np.float32(0.98343384), np.float32(0.98239756), np.float32(0.9827695), np.float32(0.9827755), np.float32(0.9811591), np.float32(0.98141885), np.float32(0.9808444), np.float32(0.9815005), np.float32(0.9822527), np.float32(0.9822432), np.float32(0.9819198), np.float32(0.98182964), np.float32(0.9813679), np.float32(0.9820349), np.float32(0.9821125), np.float32(0.98199654), np.float32(0.98204345), np.float32(0.98197836), np.float32(0.9811008), np.float32(0.9807569), np.float32(0.9807051), np.float32(0.98139316), np.float32(0.9810846), np.float32(0.98068625), np.float32(0.98165166), np.float32(0.9815481), np.float32(0.98147327), np.float32(0.980533), np.float32(0.981265), np.float32(0.9815231), np.float32(0.9816845), np.float32(0.9817135), np.float32(0.9812275), np.float32(0.98076296), np.float32(0.9808444), np.float32(0.9801512), np.float32(0.9807701), np.float32(0.9800102), np.float32(0.9794891), np.float32(0.9792142), np.float32(0.9794927), np.float32(0.9789227), np.float32(0.9795633), np.float32(0.979483), np.float32(0.9795105), np.float32(0.97882336), np.float32(0.97969943), np.float32(0.9798834), np.float32(0.97971845), np.float32(0.9800102), np.float32(0.9793386), np.float32(0.97891426), np.float32(0.9791905), np.float32(0.9785806), np.float32(0.9782689), np.float32(0.9791134), np.float32(0.9793392), np.float32(0.97859645), np.float32(0.9790507), np.float32(0.9791732), np.float32(0.9790245), np.float32(0.9794931), np.float32(0.97991735), np.float32(0.9798308), np.float32(0.98013216), np.float32(0.9804504), np.float32(0.98049104), np.float32(0.9808904), np.float32(0.98039216), np.float32(0.97973776), np.float32(0.978444), np.float32(0.9761385), np.float32(0.97460157), np.float32(0.97470915), np.float32(0.973926), np.float32(0.97436225), np.float32(0.9733148), np.float32(0.97258806), np.float32(0.97187984), np.float32(0.9721286), np.float32(0.97231233), np.float32(0.9737725), np.float32(0.9739985), np.float32(0.97392184), np.float32(0.9742785), np.float32(0.9743799), np.float32(0.9740607), np.float32(0.9740922), np.float32(0.9742657), np.float32(0.97414654), np.float32(0.9747209), np.float32(0.97474843), np.float32(0.97620654), np.float32(0.9764023), np.float32(0.97634673), np.float32(0.97527605), np.float32(0.97661245), np.float32(0.97690463), np.float32(0.97634524), np.float32(0.97658044), np.float32(0.9765524), np.float32(0.97574586), np.float32(0.9760601), np.float32(0.9767676), np.float32(0.97809076), np.float32(0.9781989), np.float32(0.9784725), np.float32(0.97880894), np.float32(0.9790101), np.float32(0.9788182), np.float32(0.97935516), np.float32(0.97979224), np.float32(0.97997206), np.float32(0.98101544), np.float32(0.981337), np.float32(0.9810368), np.float32(0.98050356), np.float32(0.97944194), np.float32(0.97840756), np.float32(0.97778803), np.float32(0.97614837), np.float32(0.9760833), np.float32(0.974459), np.float32(0.9731112), np.float32(0.97386104), np.float32(0.98099613), np.float32(0.9814031), np.float32(0.98077834), np.float32(0.9806223), np.float32(0.97953886), np.float32(0.9792652), np.float32(0.97988373), np.float32(0.9795617), np.float32(0.9789008), np.float32(0.9781672), np.float32(0.97828805), np.float32(0.9781918), np.float32(0.9776757), np.float32(0.97808504), np.float32(0.977585), np.float32(0.97802734), np.float32(0.97831076), np.float32(0.97842854), np.float32(0.97831947), np.float32(0.9789761), np.float32(0.9786235), np.float32(0.97759044), np.float32(0.97781575), np.float32(0.979596), np.float32(0.98005337), np.float32(0.979702), np.float32(0.98150843), np.float32(0.981544), np.float32(0.9819516), np.float32(0.9820894), np.float32(0.9817547), np.float32(0.98197836), np.float32(0.9820225), np.float32(0.9823468), np.float32(0.9826382), np.float32(0.98281753), np.float32(0.9822996), np.float32(0.9825896), np.float32(0.98233736), np.float32(0.9825805), np.float32(0.9820258), np.float32(0.9822463), np.float32(0.9824144), np.float32(0.9819712), np.float32(0.98248565), np.float32(0.9826245), np.float32(0.98299164), np.float32(0.98281384), np.float32(0.9830413), np.float32(0.9830813), np.float32(0.98212457), np.float32(0.9823303), np.float32(0.98197573), np.float32(0.98220074), np.float32(0.9820479), np.float32(0.9819741), np.float32(0.98152715), np.float32(0.98176306), np.float32(0.980903), np.float32(0.98118675), np.float32(0.98147064), np.float32(0.98116744), np.float32(0.9823152), np.float32(0.9817293), np.float32(0.98165095), np.float32(0.98194915), np.float32(0.98127824), np.float32(0.98113877), np.float32(0.9814026), np.float32(0.9807583), np.float32(0.980853), np.float32(0.97993064), np.float32(0.9798267), np.float32(0.9805846), np.float32(0.980008), np.float32(0.9799156), np.float32(0.98007584), np.float32(0.9803355), np.float32(0.98079187), np.float32(0.9813053), np.float32(0.981249), np.float32(0.9819608), np.float32(0.98257875), np.float32(0.9819387), np.float32(0.98236763), np.float32(0.9824348), np.float32(0.9824253), np.float32(0.98301905), np.float32(0.9837902), np.float32(0.9828348), np.float32(0.98284054), np.float32(0.9833159), np.float32(0.9830494), np.float32(0.9831821), np.float32(0.9826773), np.float32(0.9830169), np.float32(0.98289675), np.float32(0.98276764), np.float32(0.9824042), np.float32(0.9821493), np.float32(0.9827801), np.float32(0.98233104), np.float32(0.98215437), np.float32(0.98230207), np.float32(0.98170185), np.float32(0.98114705), np.float32(0.9804852), np.float32(0.98107946), np.float32(0.98075104), np.float32(0.9802279), np.float32(0.9808101), np.float32(0.9806279), np.float32(0.9806724), np.float32(0.981351), np.float32(0.98245), np.float32(0.98201513), np.float32(0.9827899), np.float32(0.98237), np.float32(0.9821165), np.float32(0.9820483), np.float32(0.9821098), np.float32(0.9814279), np.float32(0.98173517), np.float32(0.98204845), np.float32(0.98209435), np.float32(0.9821472), np.float32(0.9825983), np.float32(0.9815638), np.float32(0.9819385), np.float32(0.9816378), np.float32(0.980644), np.float32(0.9801706), np.float32(0.9804771), np.float32(0.9804381), np.float32(0.9807), np.float32(0.97979945), np.float32(0.9791303), np.float32(0.97764313), np.float32(0.97600913), np.float32(0.97412205), np.float32(0.97149223), np.float32(0.9659633), np.float32(0.9655564), np.float32(0.9623773), np.float32(0.957939), np.float32(0.95372194), np.float32(0.95072144), np.float32(0.94471914), np.float32(0.93274844), np.float32(0.9275031), np.float32(0.9085786), np.float32(0.8987336), np.float32(0.89088565), np.float32(0.88533056), np.float32(0.87823904), np.float32(0.8796534), np.float32(0.8767578), np.float32(0.8804168), np.float32(0.87899417), np.float32(0.89275223), np.float32(0.8914565), np.float32(0.89871424), np.float32(0.9057251), np.float32(0.9020161), np.float32(0.9121773), np.float32(0.92094386), np.float32(0.9298002), np.float32(0.93545556), np.float32(0.9398753), np.float32(0.9458296), np.float32(0.9516951), np.float32(0.9635743), np.float32(0.97006154), np.float32(0.9723766), np.float32(0.9749579), np.float32(0.9766698), np.float32(0.9777534), np.float32(0.9779912), np.float32(0.97876084), np.float32(0.979067), np.float32(0.97982097), np.float32(0.9804065), np.float32(0.9800774), np.float32(0.98068935), np.float32(0.9813085), np.float32(0.98182654), np.float32(0.9818147), np.float32(0.98228455), np.float32(0.9830331), np.float32(0.9827519), np.float32(0.9835163), np.float32(0.98367476), np.float32(0.9834873), np.float32(0.98325723), np.float32(0.98347074), np.float32(0.983538), np.float32(0.98288536), np.float32(0.9826713), np.float32(0.98268014), np.float32(0.98306674), np.float32(0.98261917), np.float32(0.98225707), np.float32(0.9826378), np.float32(0.9823874), np.float32(0.98287535), np.float32(0.9823224), np.float32(0.98247725), np.float32(0.9832671), np.float32(0.9835194), np.float32(0.9835434), np.float32(0.98397475), np.float32(0.98392373), np.float32(0.9841908), np.float32(0.9834088), np.float32(0.9829774), np.float32(0.9827963), np.float32(0.982576), np.float32(0.9828274), np.float32(0.981805), np.float32(0.98235714), np.float32(0.98315614), np.float32(0.9826003), np.float32(0.98240167), np.float32(0.9830277), np.float32(0.9838801), np.float32(0.98348916), np.float32(0.98429084), np.float32(0.98449004), np.float32(0.9844589), np.float32(0.98485905), np.float32(0.9847987), np.float32(0.98476416), np.float32(0.98495585), np.float32(0.9846998), np.float32(0.9841218), np.float32(0.9838695), np.float32(0.98271227), np.float32(0.9826271), np.float32(0.98202664), np.float32(0.98191595), np.float32(0.98110265), np.float32(0.97919625), np.float32(0.97716206), np.float32(0.9758218), np.float32(0.9739518), np.float32(0.97304374), np.float32(0.9726036), np.float32(0.9724085), np.float32(0.97146523), np.float32(0.9699256), np.float32(0.9689043), np.float32(0.9671646), np.float32(0.9636913), np.float32(0.9525124), np.float32(0.9481445), np.float32(0.93421865), np.float32(0.9144689), np.float32(0.9083392), np.float32(0.89774543), np.float32(0.9109614), np.float32(0.913785), np.float32(0.92069685), np.float32(0.91363657), np.float32(0.90825206), np.float32(0.90668905), np.float32(0.88665336), np.float32(0.85593516), np.float32(0.8271185), np.float32(0.80324167), np.float32(0.8003101), np.float32(0.7955264), np.float32(0.7535687), np.float32(0.7356883), np.float32(0.73761153), np.float32(0.6971213), np.float32(0.6617336), np.float32(0.61343503), np.float32(0.6206275), np.float32(0.6028062), np.float32(0.5902231), np.float32(0.66286516), np.float32(0.7077363), np.float32(0.67935777), np.float32(0.6607126), np.float32(0.66290843), np.float32(0.6195385), np.float32(0.5904598), np.float32(0.64230335), np.float32(0.60074705), np.float32(0.58185226), np.float32(0.54737395), np.float32(0.5603443), np.float32(0.55101734), np.float32(0.53586143), np.float32(0.5286767), np.float32(0.46947998), np.float32(0.4798361), np.float32(0.49065265), np.float32(0.49609992), np.float32(0.5024308), np.float32(0.47805485), np.float32(0.4565689), np.float32(0.5019196), np.float32(0.5825728), np.float32(0.61104316), np.float32(0.6288962), np.float32(0.67222655), np.float32(0.70847964), np.float32(0.6750683), np.float32(0.6580902), np.float32(0.72028846), np.float32(0.75363225), np.float32(0.7405353), np.float32(0.730151), np.float32(0.76153874), np.float32(0.72782534), np.float32(0.8078612), np.float32(0.791159), np.float32(0.7856373), np.float32(0.73118025), np.float32(0.763161), np.float32(0.65981156), np.float32(0.49673793), np.float32(0.41855115), np.float32(0.44806623), np.float32(0.5024102), np.float32(0.41551757), np.float32(0.32259706), np.float32(0.35076922), np.float32(0.33760917), np.float32(0.30806315), np.float32(0.27526182), np.float32(0.24398714), np.float32(0.20636976), np.float32(0.20022073), np.float32(0.19514935), np.float32(0.21466987), np.float32(0.20990273), np.float32(0.21199097), np.float32(0.2379112), np.float32(0.24222298), np.float32(0.25145164), np.float32(0.25170806), np.float32(0.27023274), np.float32(0.2800187), np.float32(0.27723634), np.float32(0.2893175), np.float32(0.3228477), np.float32(0.33316308), np.float32(0.28510538), np.float32(0.31139895), np.float32(0.32710883), np.float32(0.32075864), np.float32(0.26289138), np.float32(0.24057567), np.float32(0.28775227), np.float32(0.22944474), np.float32(0.23769324), np.float32(0.24783821), np.float32(0.23803417), np.float32(0.18218051), np.float32(0.1552672), np.float32(0.12477795), np.float32(0.1110108), np.float32(0.110774964), np.float32(0.09565376), np.float32(0.10203173), np.float32(0.097595625), np.float32(0.107719794), np.float32(0.10234665), np.float32(0.10564485), np.float32(0.10238089), np.float32(0.08760053), np.float32(0.08509895), np.float32(0.07416889), np.float32(0.06996033), np.float32(0.05576146), np.float32(0.06494), np.float32(0.078508325), np.float32(0.07799101), np.float32(0.07449548), np.float32(0.08048276), np.float32(0.075105816), np.float32(0.077607684), np.float32(0.08157933), np.float32(0.098023765), np.float32(0.09639951), np.float32(0.102587976), np.float32(0.104898356), np.float32(0.12299683), np.float32(0.12495361), np.float32(0.1209327), np.float32(0.11800516), np.float32(0.12062256), np.float32(0.12220526), np.float32(0.1090979), np.float32(0.10705243), np.float32(0.11848911), np.float32(0.12868743), np.float32(0.15010084), np.float32(0.16870517), np.float32(0.2657819), np.float32(0.3002204), np.float32(0.3603034), np.float32(0.46566808), np.float32(0.5408698), np.float32(0.65647304), np.float32(0.62514955), np.float32(0.7220176), np.float32(0.71658075), np.float32(0.73578745), np.float32(0.8178158), np.float32(0.761861), np.float32(0.6599279), np.float32(0.6423494), np.float32(0.70298195), np.float32(0.67381316), np.float32(0.54875696), np.float32(0.5453749), np.float32(0.5192523), np.float32(0.617443), np.float32(0.6134792), np.float32(0.5620361), np.float32(0.55913645), np.float32(0.62162673), np.float32(0.301705), np.float32(0.36468595), np.float32(0.21330386), np.float32(0.21878052), np.float32(0.25734818), np.float32(0.25883555), np.float32(0.30222854), np.float32(0.2880045), np.float32(0.32934), np.float32(0.43470415), np.float32(0.47470048), np.float32(0.49999535), np.float32(0.53241223), np.float32(0.5677705), np.float32(0.56255335), np.float32(0.5839117), np.float32(0.6271939), np.float32(0.7178759), np.float32(0.7758501), np.float32(0.83661985), np.float32(0.8697566), np.float32(0.8972397), np.float32(0.91424125), np.float32(0.93310475), np.float32(0.94465923), np.float32(0.9556866), np.float32(0.9615499), np.float32(0.96882445), np.float32(0.97195023), np.float32(0.97396004), np.float32(0.9752514), np.float32(0.97693956), np.float32(0.9769696), np.float32(0.9767808), np.float32(0.97464275), np.float32(0.9737476), np.float32(0.97321206), np.float32(0.97227424), np.float32(0.9713415), np.float32(0.9686308), np.float32(0.9664736), np.float32(0.96775657), np.float32(0.9606962), np.float32(0.95635736), np.float32(0.94631827), np.float32(0.9260733), np.float32(0.9277972), np.float32(0.8892069), np.float32(0.8513144), np.float32(0.842387), np.float32(0.8281323), np.float32(0.7949225), np.float32(0.76251423), np.float32(0.75312924), np.float32(0.72958386), np.float32(0.70325994), np.float32(0.6877021), np.float32(0.687074), np.float32(0.6924588), np.float32(0.6674991), np.float32(0.64482796), np.float32(0.64348155), np.float32(0.65410066), np.float32(0.5956351), np.float32(0.59912914), np.float32(0.5649452), np.float32(0.592951), np.float32(0.5822093), np.float32(0.58803445), np.float32(0.60932827), np.float32(0.5986533), np.float32(0.60706097), np.float32(0.60499185), np.float32(0.6090985), np.float32(0.6587233), np.float32(0.71752995), np.float32(0.66739416), np.float32(0.6947562), np.float32(0.75214726), np.float32(0.7387095), np.float32(0.74420214), np.float32(0.7766351), np.float32(0.7704322), np.float32(0.78778994), np.float32(0.7758566), np.float32(0.76930803), np.float32(0.77161765), np.float32(0.7581615), np.float32(0.76065147), np.float32(0.7448799), np.float32(0.74687093), np.float32(0.7424579), np.float32(0.7155659), np.float32(0.7363732), np.float32(0.70429945), np.float32(0.6865542), np.float32(0.5487519), np.float32(0.5313839), np.float32(0.4976583), np.float32(0.48287028), np.float32(0.48090315), np.float32(0.5002768), np.float32(0.48407856), np.float32(0.45864964), np.float32(0.48121217), np.float32(0.48979115), np.float32(0.5595297), np.float32(0.5606112), np.float32(0.55483574), np.float32(0.540861), np.float32(0.53627115), np.float32(0.52271426), np.float32(0.5276907), np.float32(0.52379173), np.float32(0.49768475), np.float32(0.48444954), np.float32(0.48259354), np.float32(0.4368767), np.float32(0.37350366), np.float32(0.39098495), np.float32(0.4059637), np.float32(0.385559), np.float32(0.36917126), np.float32(0.38245797), np.float32(0.36328116), np.float32(0.361235), np.float32(0.40110305), np.float32(0.40955976), np.float32(0.41780597), np.float32(0.4097272), np.float32(0.41044137), np.float32(0.41868088), np.float32(0.39994302), np.float32(0.3860489), np.float32(0.3993554), np.float32(0.34638163), np.float32(0.29787967), np.float32(0.34647876), np.float32(0.34171936), np.float32(0.36600387), np.float32(0.4299357), np.float32(0.5691289), np.float32(0.62119055), np.float32(0.62019026), np.float32(0.62424165), np.float32(0.64211977), np.float32(0.6518552), np.float32(0.6624713), np.float32(0.66903716), np.float32(0.6541892), np.float32(0.62806284), np.float32(0.61393845), np.float32(0.60838586), np.float32(0.63003016)], 'MASCESMCPVAEINFRSRNHLIDQLEATASTSSGPRSKYVADPTKMVKEYSRSAADTHKYNKPELLRPFPVLQHTIDYLLDLYSPFKDRRSAITSKQFASIFSFVSDRLRSIRQDMIMQNLRGDFTVILIEKMLPFYIETDGACKMAKCQSYDPKLHDFQLEECFGRWFEEVSNSTDIIPNPLISACFFFRQLHRKSSILHDLYLFRRKLPHESFNLIQSIISSFYSSNYRRFFDIFQQLDPLLKHSLSDCVSILRQSAMKNISVAFKTPVARLPSQLLSDWLGFPANLEFFDDFLRLYSVIPDEQGNILISALRPPVEISYQDFSSRQYE': [np.float32(0.9334518), np.float32(0.9288172), np.float32(0.9362752), np.float32(0.9463288), np.float32(0.9385099), np.float32(0.9271699), np.float32(0.90973085), np.float32(0.8959884), np.float32(0.858635), np.float32(0.84907836), np.float32(0.8072309), np.float32(0.7814471), np.float32(0.7071655), np.float32(0.64795756), np.float32(0.61381215), np.float32(0.6345948), np.float32(0.6224386), np.float32(0.61872005), np.float32(0.6272431), np.float32(0.59114283), np.float32(0.5928037), np.float32(0.6165063), np.float32(0.64998066), np.float32(0.7310976), np.float32(0.76605034), np.float32(0.724349), np.float32(0.7638155), np.float32(0.75046664), np.float32(0.7632003), np.float32(0.79873985), np.float32(0.80384207), np.float32(0.78945965), np.float32(0.80555606), np.float32(0.8509134), np.float32(0.87366456), np.float32(0.86722505), np.float32(0.8817408), np.float32(0.876817), np.float32(0.85564816), np.float32(0.8456833), np.float32(0.8606194), np.float32(0.8483239), np.float32(0.8502335), np.float32(0.8293896), np.float32(0.8083373), np.float32(0.7811396), np.float32(0.78849876), np.float32(0.76959455), np.float32(0.73024434), np.float32(0.72043186), np.float32(0.692423), np.float32(0.6773859), np.float32(0.68143463), np.float32(0.7084242), np.float32(0.69283247), np.float32(0.7104439), np.float32(0.70011604), np.float32(0.6091073), np.float32(0.61863995), np.float32(0.63087326), np.float32(0.5487882), np.float32(0.5499133), np.float32(0.5690897), np.float32(0.53564525), np.float32(0.459853), np.float32(0.42524844), np.float32(0.40681905), np.float32(0.34850144), np.float32(0.3226551), np.float32(0.31057757), np.float32(0.25096467), np.float32(0.20396839), np.float32(0.18143149), np.float32(0.1823436), np.float32(0.14906971), np.float32(0.1468887), np.float32(0.13151172), np.float32(0.11799707), np.float32(0.11906136), np.float32(0.108449146), np.float32(0.10997787), np.float32(0.114071846), np.float32(0.1021605), np.float32(0.098988764), np.float32(0.12832819), np.float32(0.123320825), np.float32(0.10803707), np.float32(0.10831741), np.float32(0.12294941), np.float32(0.10945223), np.float32(0.10660044), np.float32(0.11738003), np.float32(0.11910228), np.float32(0.09675045), np.float32(0.097382665), np.float32(0.11469389), np.float32(0.10267363), np.float32(0.09535341), np.float32(0.09910616), np.float32(0.095111765), np.float32(0.0771303), np.float32(0.07224817), np.float32(0.0640056), np.float32(0.060384005), np.float32(0.051172126), np.float32(0.04736347), np.float32(0.045777064), np.float32(0.04674653), np.float32(0.042387683), np.float32(0.04266309), np.float32(0.047873106), np.float32(0.04879048), np.float32(0.051425885), np.float32(0.05206778), np.float32(0.050272804), np.float32(0.04685651), np.float32(0.046213124), np.float32(0.046340205), np.float32(0.045457605), np.float32(0.04285038), np.float32(0.043997236), np.float32(0.044578064), np.float32(0.039652828), np.float32(0.037865445), np.float32(0.038344245), np.float32(0.035390012), np.float32(0.03151963), np.float32(0.032275937), np.float32(0.03388768), np.float32(0.03760074), np.float32(0.039215468), np.float32(0.039095074), np.float32(0.037089802), np.float32(0.043776892), np.float32(0.042708937), np.float32(0.04376742), np.float32(0.04731927), np.float32(0.051045757), np.float32(0.06184289), np.float32(0.07451422), np.float32(0.07978639), np.float32(0.09609521), np.float32(0.105298825), np.float32(0.11609052), np.float32(0.11007106), np.float32(0.11358017), np.float32(0.12366768), np.float32(0.11841849), np.float32(0.12555951), np.float32(0.12413523), np.float32(0.13168234), np.float32(0.1287998), np.float32(0.11951156), np.float32(0.10866465), np.float32(0.10221105), np.float32(0.09956277), np.float32(0.09901807), np.float32(0.08356837), np.float32(0.086569645), np.float32(0.089467615), np.float32(0.078342475), np.float32(0.085335724), np.float32(0.08804395), np.float32(0.08672952), np.float32(0.089671016), np.float32(0.093499295), np.float32(0.09350354), np.float32(0.083310276), np.float32(0.08538363), np.float32(0.09014791), np.float32(0.08786289), np.float32(0.087092884), np.float32(0.077257276), np.float32(0.07922486), np.float32(0.066478476), np.float32(0.054782428), np.float32(0.055753652), np.float32(0.054049633), np.float32(0.05032417), np.float32(0.050428387), np.float32(0.054731578), np.float32(0.053106133), np.float32(0.048032377), np.float32(0.049563162), np.float32(0.056806747), np.float32(0.050179083), np.float32(0.04554281), np.float32(0.0400106), np.float32(0.034600183), np.float32(0.03134441), np.float32(0.029638855), np.float32(0.027206479), np.float32(0.025800632), np.float32(0.025027247), np.float32(0.02405864), np.float32(0.024934497), np.float32(0.030489845), np.float32(0.035775915), np.float32(0.037753083), np.float32(0.043046366), np.float32(0.047828164), np.float32(0.057329874), np.float32(0.059400924), np.float32(0.0538487), np.float32(0.058796383), np.float32(0.060807243), np.float32(0.052377045), np.float32(0.049940523), np.float32(0.04829999), np.float32(0.042995844), np.float32(0.03695434), np.float32(0.040445723), np.float32(0.045314815), np.float32(0.041556343), np.float32(0.042860117), np.float32(0.050265796), np.float32(0.054865565), np.float32(0.057143275), np.float32(0.057923645), np.float32(0.06497703), np.float32(0.06010645), np.float32(0.04675463), np.float32(0.048250545), np.float32(0.04766461), np.float32(0.03783717), np.float32(0.027940864), np.float32(0.031080736), np.float32(0.03533977), np.float32(0.028240524), np.float32(0.029971426), np.float32(0.040419813), np.float32(0.041074526), np.float32(0.037123494), np.float32(0.045105495), np.float32(0.056132056), np.float32(0.052262448), np.float32(0.049400933), np.float32(0.05355856), np.float32(0.060703352), np.float32(0.05168047), np.float32(0.04617135), np.float32(0.04787857), np.float32(0.047718838), np.float32(0.039421976), np.float32(0.041513413), np.float32(0.052861582), np.float32(0.05368813), np.float32(0.05186128), np.float32(0.060142897), np.float32(0.07318516), np.float32(0.07205172), np.float32(0.063403115), np.float32(0.06886147), np.float32(0.07478977), np.float32(0.067781776), np.float32(0.06515492), np.float32(0.07863084), np.float32(0.070964046), np.float32(0.06773891), np.float32(0.07165437), np.float32(0.0787501), np.float32(0.07883606), np.float32(0.07072153), np.float32(0.08329687), np.float32(0.09597597), np.float32(0.09295051), np.float32(0.090303786), np.float32(0.098946944), np.float32(0.10216807), np.float32(0.09181343), np.float32(0.08989343), np.float32(0.09136706), np.float32(0.09554323), np.float32(0.07845041), np.float32(0.076776884), np.float32(0.08536706), np.float32(0.082316205), np.float32(0.07353228), np.float32(0.08083137), np.float32(0.081708536), np.float32(0.069338046), np.float32(0.067301705), np.float32(0.06678925), np.float32(0.06289388), np.float32(0.05911275), np.float32(0.058027122), np.float32(0.05819732), np.float32(0.055189554), np.float32(0.05520136), np.float32(0.050532583), np.float32(0.050197273), np.float32(0.055996973), np.float32(0.061152812), np.float32(0.07103442), np.float32(0.07855034), np.float32(0.08288875), np.float32(0.08527137), np.float32(0.09100813), np.float32(0.08890612), np.float32(0.09334766), np.float32(0.096947804), np.float32(0.09494061), np.float32(0.10192043), np.float32(0.10722221), np.float32(0.12248944), np.float32(0.142838), np.float32(0.14310792), np.float32(0.16328466), np.float32(0.16662341), np.float32(0.1554692), np.float32(0.15477195), np.float32(0.17431803), np.float32(0.18194404), np.float32(0.18555321), np.float32(0.18418793), np.float32(0.19460933), np.float32(0.1896789), np.float32(0.19118622), np.float32(0.18147177), np.float32(0.19402218), np.float32(0.18840869), np.float32(0.24317501), np.float32(0.25951618), np.float32(0.31767884), np.float32(0.3252751), np.float32(0.36227342), np.float32(0.37475473), np.float32(0.38523686), np.float32(0.40447506), np.float32(0.3290577), np.float32(0.33158174)], 'MTTPAPSATTTATLFSQQRTTPASASAPSTQTQSILSFGVSAVAASTSTTITSTSQATSSAVQASSTGPTTTAITPVASQAPKLPSEIVGKNVEQIIRDWNNELQDRTAKFRKHATAISEWDRRILQNRNVLIRLEAEVAKVVETQTSLERQLELIETHQKEVDKALQSMEEEAERVFQDERLLLREDEAASARDTMFEQSETVENELQHMTEQVKSIIQTLNATQGAEFETADSMTPFDVAVRILDNQLRSLMWIDEKANEFSSRIQRLPNNSAAAERDSGMPRFWLS': [np.float32(0.9649558), np.float32(0.96868896), np.float32(0.969012), np.float32(0.9721469), np.float32(0.9730742), np.float32(0.9736839), np.float32(0.97418547), np.float32(0.97543997), np.float32(0.9766764), np.float32(0.9772584), np.float32(0.9779302), np.float32(0.9781647), np.float32(0.9790965), np.float32(0.9787314), np.float32(0.9783276), np.float32(0.9789451), np.float32(0.97995627), np.float32(0.97989094), np.float32(0.98030967), np.float32(0.9802274), np.float32(0.979657), np.float32(0.979082), np.float32(0.9782), np.float32(0.97733134), np.float32(0.9771577), np.float32(0.976909), np.float32(0.9767502), np.float32(0.9748897), np.float32(0.9754969), np.float32(0.9737433), np.float32(0.9730377), np.float32(0.972969), np.float32(0.9719415), np.float32(0.9721532), np.float32(0.9708764), np.float32(0.9708064), np.float32(0.9705101), np.float32(0.97013026), np.float32(0.9701039), np.float32(0.9697768), np.float32(0.97016263), np.float32(0.9696157), np.float32(0.97123384), np.float32(0.97036964), np.float32(0.97052956), np.float32(0.9710867), np.float32(0.97205), np.float32(0.9703683), np.float32(0.9720311), np.float32(0.972758), np.float32(0.9731127), np.float32(0.97417724), np.float32(0.97380584), np.float32(0.974374), np.float32(0.97531193), np.float32(0.9757353), np.float32(0.97671616), np.float32(0.975027), np.float32(0.97632617), np.float32(0.9757295), np.float32(0.97560173), np.float32(0.97476506), np.float32(0.9761703), np.float32(0.9751384), np.float32(0.9753144), np.float32(0.97586596), np.float32(0.9748173), np.float32(0.9727236), np.float32(0.9711925), np.float32(0.96848327), np.float32(0.9694446), np.float32(0.9696112), np.float32(0.96621096), np.float32(0.96302384), np.float32(0.95816666), np.float32(0.95500803), np.float32(0.94459623), np.float32(0.9373163), np.float32(0.93032897), np.float32(0.91516316), np.float32(0.9086392), np.float32(0.88293904), np.float32(0.8489361), np.float32(0.8153446), np.float32(0.78742176), np.float32(0.7669559), np.float32(0.76057774), np.float32(0.72975135), np.float32(0.6965222), np.float32(0.6590115), np.float32(0.6642867), np.float32(0.66214055), np.float32(0.65675384), np.float32(0.61476237), np.float32(0.589099), np.float32(0.53615695), np.float32(0.5455256), np.float32(0.53684247), np.float32(0.5491212), np.float32(0.5483341), np.float32(0.5654628), np.float32(0.5388025), np.float32(0.55940396), np.float32(0.55024993), np.float32(0.5629845), np.float32(0.5664494), np.float32(0.5543309), np.float32(0.5411202), np.float32(0.54941106), np.float32(0.5383577), np.float32(0.5410869), np.float32(0.52876973), np.float32(0.5366029), np.float32(0.53552806), np.float32(0.53168255), np.float32(0.5347581), np.float32(0.5648097), np.float32(0.5565562), np.float32(0.55288655), np.float32(0.5644236), np.float32(0.5731615), np.float32(0.5657013), np.float32(0.5659629), np.float32(0.56298226), np.float32(0.5499899), np.float32(0.5371364), np.float32(0.54262626), np.float32(0.5342209), np.float32(0.5272101), np.float32(0.5341458), np.float32(0.54296184), np.float32(0.5457914), np.float32(0.5647974), np.float32(0.57445365), np.float32(0.58552253), np.float32(0.5816625), np.float32(0.58118534), np.float32(0.58218694), np.float32(0.58555496), np.float32(0.5837121), np.float32(0.5813175), np.float32(0.580689), np.float32(0.5766399), np.float32(0.57616067), np.float32(0.56867254), np.float32(0.57111275), np.float32(0.56655514), np.float32(0.5651845), np.float32(0.56341237), np.float32(0.5826706), np.float32(0.57654244), np.float32(0.57054704), np.float32(0.5753997), np.float32(0.57971996), np.float32(0.5738678), np.float32(0.5705782), np.float32(0.57062405), np.float32(0.5716982), np.float32(0.5655415), np.float32(0.5621816), np.float32(0.56858295), np.float32(0.5625512), np.float32(0.55368805), np.float32(0.55258274), np.float32(0.5536328), np.float32(0.5526416), np.float32(0.5520938), np.float32(0.5535622), np.float32(0.5608819), np.float32(0.5528172), np.float32(0.5519923), np.float32(0.5543092), np.float32(0.55485976), np.float32(0.5523868), np.float32(0.5515597), np.float32(0.5527702), np.float32(0.55262756), np.float32(0.5516299), np.float32(0.5556614), np.float32(0.56599605), np.float32(0.56119215), np.float32(0.5762885), np.float32(0.60423005), np.float32(0.6102212), np.float32(0.6087054), np.float32(0.61225486), np.float32(0.619449), np.float32(0.6253815), np.float32(0.62293524), np.float32(0.6226973), np.float32(0.62363166), np.float32(0.6229618), np.float32(0.61566603), np.float32(0.6143915), np.float32(0.615712), np.float32(0.6210865), np.float32(0.6059132), np.float32(0.62755287), np.float32(0.6261847), np.float32(0.61308724), np.float32(0.59248275), np.float32(0.6037255), np.float32(0.6083557), np.float32(0.5741317), np.float32(0.56920767), np.float32(0.5747461), np.float32(0.51630217), np.float32(0.47852775), np.float32(0.46037656), np.float32(0.46551973), np.float32(0.46215278), np.float32(0.46083787), np.float32(0.49663252), np.float32(0.4893809), np.float32(0.46298257), np.float32(0.47573638), np.float32(0.5015663), np.float32(0.46954283), np.float32(0.46496704), np.float32(0.4744268), np.float32(0.47899124), np.float32(0.47167534), np.float32(0.47674406), np.float32(0.5187951), np.float32(0.5492164), np.float32(0.5364924), np.float32(0.5242862), np.float32(0.5213044), np.float32(0.5496288), np.float32(0.53143954), np.float32(0.5546079), np.float32(0.564032), np.float32(0.56720436), np.float32(0.5540526), np.float32(0.55637676), np.float32(0.53521967), np.float32(0.52943933), np.float32(0.51052475), np.float32(0.49842438), np.float32(0.48847657), np.float32(0.44370788), np.float32(0.40931693), np.float32(0.4083838), np.float32(0.37341335), np.float32(0.34432933), np.float32(0.30199793), np.float32(0.3051676), np.float32(0.2655477), np.float32(0.24285315), np.float32(0.24634527), np.float32(0.23647499), np.float32(0.22024581), np.float32(0.2141414), np.float32(0.27227694), np.float32(0.28455126), np.float32(0.29103065), np.float32(0.3290732), np.float32(0.36506143), np.float32(0.36710122), np.float32(0.39928266), np.float32(0.45808864), np.float32(0.4784072), np.float32(0.49788153), np.float32(0.49406582), np.float32(0.52464193), np.float32(0.54326016), np.float32(0.57688326), np.float32(0.5934843), np.float32(0.6098258), np.float32(0.5807494), np.float32(0.6008219), np.float32(0.6260469), np.float32(0.60175127), np.float32(0.62105006), np.float32(0.6118559), np.float32(0.6409186), np.float32(0.70549667), np.float32(0.779038), np.float32(0.83756644), np.float32(0.85998106), np.float32(0.84489197), np.float32(0.8397158), np.float32(0.86689776), np.float32(0.851803), np.float32(0.8584759), np.float32(0.87694734), np.float32(0.8055143), np.float32(0.81371623), np.float32(0.83335215)], 'MKANSQTRTGTQIHPERPRAKNTERTEVKGKTHTEADMDGPVHRSPERNQDSGGNRKSETPSLPAHHWIPARIQSLCNDRVTQKGALRQKVVHEVKSHKFTARFFKQPTFCSHCTDFIWGIGKQGLQCQVCSFVVHRRCHEFVTFECPGAGKGPQTDDPRNKHKFRLHSYSSPTFCDHCGSLLYGLVHQGMKCSCCEMNVHRRCVRSVPSLCGVDHTERRGRLQLEIRAPTSDEIHITVGEARNLIPMDPNGLSDPYVKLKLIPDPRNLTKQKTRTVKATLNPVWNETFVFNLKPGDVERRLSVEVWDWDRTSRNDFMGAMSFGVSELLKAPVDGWYKLLNQEEGEYYNVPVADADNCSLLQKFEACNYPLELYERVRMGPSSSPIPSPSPSPTDSKRCFFGATPGRLHISDFSFLMVLGKGSFGKVMLAERRGSDELYAIKILKKDVIVQDDDVDCTLVEKRVLALGGRGPGGRPHFLTQLHSTFQTPDRLYFVMEYVTGGDLMYHIQQLGKFKEPHAAFYAAEIAIGLFFLHNQGIIYRDLKLDNVMLDAEGHIKITDFGMCKENVFPGTTTRTFCGTPDYIAPEIIAYQPYGKSVDWWSFGVLLYEMLAGQPPFDGEDEEELFQAIMEQTVTYPKSLSREAVAICKGFLTKHPAKRLGSGPDGEPTIRAHGFFRWIDWERLERLEIAPPFRPRPCGRSGENFDKFFTRAAPALTPPDRLVLASIDQADFQGFTYVNPDFVHPDARSPISPAPVPVM': [np.float32(0.96669376), np.float32(0.9663509), np.float32(0.9676317), np.float32(0.9679929), np.float32(0.9690291), np.float32(0.9702688), np.float32(0.97201794), np.float32(0.97428834), np.float32(0.97496605), np.float32(0.97561455), np.float32(0.97677), np.float32(0.97742987), np.float32(0.97839725), np.float32(0.9793602), np.float32(0.97949106), np.float32(0.9809327), np.float32(0.9819695), np.float32(0.9827351), np.float32(0.9829947), np.float32(0.9837406), np.float32(0.9837262), np.float32(0.9835691), np.float32(0.9841775), np.float32(0.98421985), np.float32(0.9840419), np.float32(0.9837405), np.float32(0.98431444), np.float32(0.98443013), np.float32(0.98393905), np.float32(0.98379636), np.float32(0.98414963), np.float32(0.98305523), np.float32(0.9835924), np.float32(0.98303497), np.float32(0.9826918), np.float32(0.98264784), np.float32(0.9831556), np.float32(0.9825966), np.float32(0.98344743), np.float32(0.9835401), np.float32(0.98324424), np.float32(0.98327786), np.float32(0.9836056), np.float32(0.98346114), np.float32(0.9844594), np.float32(0.9844491), np.float32(0.983937), np.float32(0.9834788), np.float32(0.9831728), np.float32(0.983255), np.float32(0.98264253), np.float32(0.9818193), np.float32(0.98102313), np.float32(0.9803341), np.float32(0.9785518), np.float32(0.9752319), np.float32(0.9689331), np.float32(0.9618), np.float32(0.95217407), np.float32(0.9448266), np.float32(0.93575245), np.float32(0.9244033), np.float32(0.9211926), np.float32(0.90803164), np.float32(0.8932593), np.float32(0.86291915), np.float32(0.83889234), np.float32(0.80064917), np.float32(0.759986), np.float32(0.6945558), np.float32(0.67595595), np.float32(0.6802745), np.float32(0.6498202), np.float32(0.6022044), np.float32(0.5739395), np.float32(0.59551436), np.float32(0.61084026), np.float32(0.61950713), np.float32(0.5769552), np.float32(0.58398426), np.float32(0.54295206), np.float32(0.5690943), np.float32(0.542906), np.float32(0.50861037), np.float32(0.53522676), np.float32(0.5276433), np.float32(0.5174716), np.float32(0.56849873), np.float32(0.5290435), np.float32(0.56078523), np.float32(0.53053564), np.float32(0.4885356), np.float32(0.43142873), np.float32(0.4282556), np.float32(0.42992774), np.float32(0.38652712), np.float32(0.35907394), np.float32(0.3476087), np.float32(0.3266408), np.float32(0.2832925), np.float32(0.27938554), np.float32(0.2785483), np.float32(0.27207035), np.float32(0.2617848), np.float32(0.26019233), np.float32(0.24990194), np.float32(0.20060034), np.float32(0.18798798), np.float32(0.16613744), np.float32(0.15793253), np.float32(0.15843421), np.float32(0.16260372), np.float32(0.16915248), np.float32(0.16375302), np.float32(0.16508201), np.float32(0.1583043), np.float32(0.16065106), np.float32(0.15394114), np.float32(0.13957559), np.float32(0.12193499), np.float32(0.11724409), np.float32(0.108498305), np.float32(0.10687006), np.float32(0.10915827), np.float32(0.09824362), np.float32(0.0985935), np.float32(0.11072417), np.float32(0.111606665), np.float32(0.11379131), np.float32(0.12667874), np.float32(0.12776078), np.float32(0.12359405), np.float32(0.12054493), np.float32(0.12149747), np.float32(0.12892361), np.float32(0.113907404), np.float32(0.118068896), np.float32(0.12357819), np.float32(0.124079704), np.float32(0.12955236), np.float32(0.15012054), np.float32(0.16199037), np.float32(0.15436716), np.float32(0.18979694), np.float32(0.20124933), np.float32(0.27061075), np.float32(0.31278187), np.float32(0.3450166), np.float32(0.3669976), np.float32(0.34507), np.float32(0.37506446), np.float32(0.40046895), np.float32(0.43484423), np.float32(0.4175899), np.float32(0.4324932), np.float32(0.4570261), np.float32(0.49209824), np.float32(0.5104001), np.float32(0.49206966), np.float32(0.5696889), np.float32(0.5143728), np.float32(0.5186965), np.float32(0.5004983), np.float32(0.47922996), np.float32(0.39624065), np.float32(0.39725965), np.float32(0.37280217), np.float32(0.316557), np.float32(0.31403658), np.float32(0.28068298), np.float32(0.26295587), np.float32(0.2314448), np.float32(0.22859286), np.float32(0.20236158), np.float32(0.20051624), np.float32(0.16513072), np.float32(0.14817794), np.float32(0.15333083), np.float32(0.1530761), np.float32(0.15104835), np.float32(0.13657594), np.float32(0.12687647), np.float32(0.124381796), np.float32(0.11034597), np.float32(0.1093227), np.float32(0.10367296), np.float32(0.10154287), np.float32(0.10841994), np.float32(0.10915591), np.float32(0.11809948), np.float32(0.11945848), np.float32(0.12838922), np.float32(0.13161218), np.float32(0.13756675), np.float32(0.14077881), np.float32(0.15560038), np.float32(0.15545109), np.float32(0.15924677), np.float32(0.16566448), np.float32(0.17345884), np.float32(0.1727724), np.float32(0.17481568), np.float32(0.17032984), np.float32(0.1858388), np.float32(0.18860272), np.float32(0.20269729), np.float32(0.20817892), np.float32(0.22323929), np.float32(0.2827934), np.float32(0.28464368), np.float32(0.29758963), np.float32(0.29764298), np.float32(0.29632166), np.float32(0.27349582), np.float32(0.26304254), np.float32(0.24537529), np.float32(0.28184012), np.float32(0.28635895), np.float32(0.26029295), np.float32(0.2641836), np.float32(0.2699356), np.float32(0.25790852), np.float32(0.2627189), np.float32(0.22831492), np.float32(0.26301438), np.float32(0.21471947), np.float32(0.21389043), np.float32(0.1899994), np.float32(0.1817213), np.float32(0.16833621), np.float32(0.15829942), np.float32(0.1620094), np.float32(0.15966071), np.float32(0.15772438), np.float32(0.139502), np.float32(0.164327), np.float32(0.18788311), np.float32(0.19071387), np.float32(0.1876363), np.float32(0.20990936), np.float32(0.21313445), np.float32(0.20587203), np.float32(0.20397359), np.float32(0.19783828), np.float32(0.19597128), np.float32(0.18213297), np.float32(0.15295546), np.float32(0.17749202), np.float32(0.140743), np.float32(0.14114055), np.float32(0.14088012), np.float32(0.13263711), np.float32(0.1369259), np.float32(0.1448919), np.float32(0.15924945), np.float32(0.16228692), np.float32(0.15104486), np.float32(0.15610647), np.float32(0.1690627), np.float32(0.16853938), np.float32(0.18154489), np.float32(0.19966261), np.float32(0.2000251), np.float32(0.2049165), np.float32(0.2040274), np.float32(0.19309196), np.float32(0.19990258), np.float32(0.18818195), np.float32(0.20014055), np.float32(0.20547605), np.float32(0.22059615), np.float32(0.21620968), np.float32(0.23346758), np.float32(0.2185691), np.float32(0.21132018), np.float32(0.22366291), np.float32(0.21049246), np.float32(0.17702055), np.float32(0.15830335), np.float32(0.12655033), np.float32(0.11835782), np.float32(0.118561186), np.float32(0.11292276), np.float32(0.09467554), np.float32(0.08936048), np.float32(0.082893975), np.float32(0.08244065), np.float32(0.08462815), np.float32(0.087128505), np.float32(0.09482426), np.float32(0.08154651), np.float32(0.079717256), np.float32(0.076264374), np.float32(0.08344216), np.float32(0.07330256), np.float32(0.067614235), np.float32(0.06382003), np.float32(0.06685383), np.float32(0.06738541), np.float32(0.07321801), np.float32(0.079746954), np.float32(0.08258004), np.float32(0.08911414), np.float32(0.09630666), np.float32(0.09996833), np.float32(0.1006326), np.float32(0.09297371), np.float32(0.0909902), np.float32(0.08643654), np.float32(0.07667732), np.float32(0.072819635), np.float32(0.065017805), np.float32(0.05879868), np.float32(0.050775245), np.float32(0.058434766), np.float32(0.062139753), np.float32(0.0642617), np.float32(0.059372194), np.float32(0.067522414), np.float32(0.069898225), np.float32(0.07056779), np.float32(0.0744724), np.float32(0.07301951), np.float32(0.067075185), np.float32(0.05891173), np.float32(0.05338492), np.float32(0.054578397), np.float32(0.047333352), np.float32(0.042492066), np.float32(0.046482194), np.float32(0.056572534), np.float32(0.057555184), np.float32(0.070044085), np.float32(0.07718714), np.float32(0.081260465), np.float32(0.08967152), np.float32(0.0882646), np.float32(0.09732727), np.float32(0.099938415), np.float32(0.09936433), np.float32(0.10503064), np.float32(0.107851446), np.float32(0.10680488), np.float32(0.11258484), np.float32(0.1214842), np.float32(0.12519614), np.float32(0.1118035), np.float32(0.1131972), np.float32(0.109345615), np.float32(0.104027316), np.float32(0.09808976), np.float32(0.10138304), np.float32(0.10304386), np.float32(0.10193081), np.float32(0.09436338), np.float32(0.08214816), np.float32(0.0760505), np.float32(0.06982293), np.float32(0.065953866), np.float32(0.06414378), np.float32(0.072443195), np.float32(0.06764014), np.float32(0.07163062), np.float32(0.07697368), np.float32(0.084884465), np.float32(0.08131646), np.float32(0.09090393), np.float32(0.09539927), np.float32(0.09173215), np.float32(0.10529644), np.float32(0.13161954), np.float32(0.15468414), np.float32(0.18753056), np.float32(0.22200772), np.float32(0.24768957), np.float32(0.2935435), np.float32(0.3124845), np.float32(0.3458905), np.float32(0.34966403), np.float32(0.3676451), np.float32(0.3853175), np.float32(0.42390698), np.float32(0.4760153), np.float32(0.49265164), np.float32(0.5376598), np.float32(0.58273387), np.float32(0.6569429), np.float32(0.6681172), np.float32(0.71632403), np.float32(0.677576), np.float32(0.70419246), np.float32(0.65388566), np.float32(0.60603213), np.float32(0.58882207), np.float32(0.5490704), np.float32(0.48344666), np.float32(0.399504), np.float32(0.34724653), np.float32(0.24147779), np.float32(0.20791033), np.float32(0.17993647), np.float32(0.13822517), np.float32(0.13816917), np.float32(0.09810152), np.float32(0.084350206), np.float32(0.0674691), np.float32(0.055266358), np.float32(0.043447144), np.float32(0.037736915), np.float32(0.03635064), np.float32(0.035983983), np.float32(0.035561983), np.float32(0.035141792), np.float32(0.032900006), np.float32(0.032661878), np.float32(0.032611053), np.float32(0.02884073), np.float32(0.025048148), np.float32(0.024223728), np.float32(0.02377968), np.float32(0.027820852), np.float32(0.029099343), np.float32(0.032104928), np.float32(0.036502544), np.float32(0.040713277), np.float32(0.04394553), np.float32(0.047521148), np.float32(0.052683905), np.float32(0.055055514), np.float32(0.05664432), np.float32(0.06130517), np.float32(0.06424792), np.float32(0.06353302), np.float32(0.063914776), np.float32(0.06641573), np.float32(0.062911786), np.float32(0.061989196), np.float32(0.06328568), np.float32(0.059946388), np.float32(0.06498152), np.float32(0.07504821), np.float32(0.08633971), np.float32(0.09612948), np.float32(0.093750134), np.float32(0.09636373), np.float32(0.08577164), np.float32(0.080287054), np.float32(0.071640566), np.float32(0.060284387), np.float32(0.059619468), np.float32(0.061162528), np.float32(0.061099034), np.float32(0.058534585), np.float32(0.059674475), np.float32(0.059082787), np.float32(0.064682774), np.float32(0.067127794), np.float32(0.065609775), np.float32(0.06628658), np.float32(0.066881776), np.float32(0.074241154), np.float32(0.08339093), np.float32(0.092316054), np.float32(0.09426371), np.float32(0.09527862), np.float32(0.092826635), np.float32(0.07081212), np.float32(0.06601296), np.float32(0.06409527), np.float32(0.0657625), np.float32(0.05601941), np.float32(0.057991605), np.float32(0.06417167), np.float32(0.0645249), np.float32(0.060504574), np.float32(0.069769345), np.float32(0.079779685), np.float32(0.09184345), np.float32(0.0974874), np.float32(0.10843248), np.float32(0.10429462), np.float32(0.08521162), np.float32(0.06901648), np.float32(0.059450295), np.float32(0.047937706), np.float32(0.039092682), np.float32(0.03324128), np.float32(0.033291094), np.float32(0.031672414), np.float32(0.030239794), np.float32(0.034592688), np.float32(0.039359294), np.float32(0.03278823), np.float32(0.029089209), np.float32(0.030396672), np.float32(0.027323283), np.float32(0.022392772), np.float32(0.022577723), np.float32(0.023654174), np.float32(0.021666735), np.float32(0.022815613), np.float32(0.024165368), np.float32(0.021272218), np.float32(0.022718694), np.float32(0.025536997), np.float32(0.030237615), np.float32(0.035995852), np.float32(0.036864657), np.float32(0.039555795), np.float32(0.03941442), np.float32(0.03992088), np.float32(0.03863813), np.float32(0.038129844), np.float32(0.03676972), np.float32(0.03241722), np.float32(0.030199885), np.float32(0.028055485), np.float32(0.026009224), np.float32(0.023049276), np.float32(0.022337122), np.float32(0.021237498), np.float32(0.017999122), np.float32(0.01582647), np.float32(0.016007427), np.float32(0.015330291), np.float32(0.014330745), np.float32(0.01396276), np.float32(0.01183959), np.float32(0.009718361), np.float32(0.009155886), np.float32(0.008773625), np.float32(0.008769873), np.float32(0.009388288), np.float32(0.009191301), np.float32(0.00970042), np.float32(0.011132365), np.float32(0.011174258), np.float32(0.011590433), np.float32(0.011891507), np.float32(0.013155139), np.float32(0.015899228), np.float32(0.019986525), np.float32(0.02242968), np.float32(0.025738776), np.float32(0.02756297), np.float32(0.031308323), np.float32(0.030499015), np.float32(0.028075054), np.float32(0.027021432), np.float32(0.0252928), np.float32(0.027171804), np.float32(0.028128743), np.float32(0.02958947), np.float32(0.031927362), np.float32(0.03606723), np.float32(0.04190046), np.float32(0.043412883), np.float32(0.05215256), np.float32(0.05399108), np.float32(0.05730997), np.float32(0.06265161), np.float32(0.06326828), np.float32(0.06430357), np.float32(0.066187754), np.float32(0.06490208), np.float32(0.0567672), np.float32(0.059533443), np.float32(0.059531424), np.float32(0.062045608), np.float32(0.06367568), np.float32(0.0712528), np.float32(0.07385901), np.float32(0.072314925), np.float32(0.07017964), np.float32(0.074190065), np.float32(0.074002005), np.float32(0.07363989), np.float32(0.0667164), np.float32(0.055463355), np.float32(0.05250445), np.float32(0.04754755), np.float32(0.05063664), np.float32(0.04694068), np.float32(0.046067934), np.float32(0.048417587), np.float32(0.04455721), np.float32(0.040282417), np.float32(0.035476517), np.float32(0.030984662), np.float32(0.02863783), np.float32(0.027209785), np.float32(0.02354818), np.float32(0.020631868), np.float32(0.019180635), np.float32(0.016825419), np.float32(0.015293581), np.float32(0.01457655), np.float32(0.015372196), np.float32(0.014256414), np.float32(0.013267069), np.float32(0.014768177), np.float32(0.016552502), np.float32(0.017536664), np.float32(0.018876145), np.float32(0.020543288), np.float32(0.020315843), np.float32(0.023657493), np.float32(0.027401462), np.float32(0.031609118), np.float32(0.03463606), np.float32(0.038748227), np.float32(0.046334717), np.float32(0.052959763), np.float32(0.050076865), np.float32(0.049561366), np.float32(0.057514716), np.float32(0.06299737), np.float32(0.056772098), np.float32(0.0660875), np.float32(0.08025405), np.float32(0.08599266), np.float32(0.08849203), np.float32(0.09153665), np.float32(0.10509069), np.float32(0.09576124), np.float32(0.09101117), np.float32(0.09733313), np.float32(0.09360386), np.float32(0.08210701), np.float32(0.078899615), np.float32(0.076020636), np.float32(0.0736713), np.float32(0.05851999), np.float32(0.051065404), np.float32(0.05218052), np.float32(0.047248885), np.float32(0.040189005), np.float32(0.04620944), np.float32(0.051973034), np.float32(0.04952955), np.float32(0.050263017), np.float32(0.06188734), np.float32(0.07611621), np.float32(0.065271914), np.float32(0.06541678), np.float32(0.070032515), np.float32(0.083015256), np.float32(0.08306184), np.float32(0.10093623), np.float32(0.10629693), np.float32(0.10910371), np.float32(0.117747515), np.float32(0.1419796), np.float32(0.16573264), np.float32(0.1637619), np.float32(0.17705424), np.float32(0.192289), np.float32(0.19902788), np.float32(0.21762933), np.float32(0.21149084), np.float32(0.2282599), np.float32(0.22382292), np.float32(0.2259068), np.float32(0.22528568), np.float32(0.2298635), np.float32(0.21887362), np.float32(0.2201722), np.float32(0.21713369), np.float32(0.19351162), np.float32(0.18202512), np.float32(0.15728463), np.float32(0.1589667), np.float32(0.14971855), np.float32(0.11774818), np.float32(0.10112834), np.float32(0.08299837), np.float32(0.07017076), np.float32(0.065050244), np.float32(0.06398592), np.float32(0.072765626), np.float32(0.08719299), np.float32(0.09132601), np.float32(0.10200364), np.float32(0.11415376), np.float32(0.12424766), np.float32(0.13847493), np.float32(0.17123476), np.float32(0.20148428), np.float32(0.22426425), np.float32(0.24525082), np.float32(0.2588254), np.float32(0.29327747), np.float32(0.30403218), np.float32(0.3033315), np.float32(0.29689178), np.float32(0.29275718), np.float32(0.27623716), np.float32(0.29874206), np.float32(0.31390685), np.float32(0.3518596), np.float32(0.39187494), np.float32(0.4146376), np.float32(0.5037306), np.float32(0.4952824), np.float32(0.4495269), np.float32(0.41973343), np.float32(0.40333757), np.float32(0.39335248), np.float32(0.35378766), np.float32(0.29979652), np.float32(0.26506084), np.float32(0.2502123), np.float32(0.20083335), np.float32(0.17615995), np.float32(0.15775645), np.float32(0.11382491), np.float32(0.09615662), np.float32(0.103866), np.float32(0.10506204), np.float32(0.110061295), np.float32(0.15872352), np.float32(0.17438199), np.float32(0.186134), np.float32(0.20912428), np.float32(0.2462464), np.float32(0.36465293), np.float32(0.3254146), np.float32(0.13967381), np.float32(0.36899772), np.float32(0.5090626), np.float32(0.4291762), np.float32(0.36553), np.float32(0.28880498), np.float32(0.16876583), np.float32(0.18507655), np.float32(0.30337173), np.float32(0.2889716), np.float32(0.32778826), np.float32(0.40490723), np.float32(0.4556868), np.float32(0.42410436), np.float32(0.37768313), np.float32(0.43094596), np.float32(0.37121052), np.float32(0.37971625), np.float32(0.38291004), np.float32(0.4373021), np.float32(0.3947086), np.float32(0.4339031), np.float32(0.50911826), np.float32(0.51280004), np.float32(0.6834625), np.float32(0.6682852), np.float32(0.86207795), np.float32(0.9060964), np.float32(0.9191647), np.float32(0.93603355), np.float32(0.94050556), np.float32(0.9453756)], 'MRKAEGHPTWGGGAALVLWGSPPGGSPSPAPWSGANSWTFGHVHTPSPRSGSSPARSTWPLWWWVNARRPPATGALPSLSTNGSRSTTSLGWKVGLGVRAVGSVLGVGRAVDTWGQRVWSRTKLALGSVKPYGGVVKLLWDRVAPRHRAPIGVDTRALTKKIREKGTLLGKLLPDEAPEESIPFQDPNERHLVQEVSLKEPRVFNPTGSLRITAVDCGLKHNQVRCLCERGAAVTVVPWDHPLDPADFDGLFLSNGPGDPRLCQQTVANLRALLAADRPKPIFGVCLGHQLLALALGARTYKMKYGNRGHNQPCVHEDTQRCFITAQNHGFAVEAGSLPPGWAPLFTNANDGSNEGLVHEHKPFFSVQFHPEHRAGPTDLEGLFDVFVEAAQDLQRGGNNKTVRQRLRDLLVYNEVPAAGQEAARPRKVLILGSGGLSIGQAGEFDYSGSQAIKALKEENIQTVLINPNIATVQTSKGLADKVYFLPITPEYVTQVIRNERPDGVLLTFGGQTALNCGVELTKGGVLQRYRVRVLGTPVASIEMTEDRKVFVEKMEEIGEHVAPSEAAASLEQAQAAAERLGYPVLVRSAYALGGLGSGFASSREELAALVSQAFTHTSQVLVDKSLKGWKEIEYEVVRDAYNNCVTVCNMENLDPLGIHTGESIVVAPSQTLNDTEYFMLRHTAIKVVQHLGIVGECNIQFALNPESEQYYIIEVNARLSRSSALASKATGYPLAYVAAKLALGIPLPVLRNSVTNSTTANFEPSLDYCVVKIPRWDLSKFLRVSTKIGSSMKSVGEVMAIGRNFEEAFQKALRMVDENCVGFDHTVKPVSDVELETPTDKRIFVLAAALRAGYSIERLYELTKIDRWFLHKMKNITDHAARLEAFRGEQSAMPPAVLRRAKQLGFSDKQVALAVLSTELAVRKMRRDLGILPVVKQIDTVAAEWPAQTNYLYLTYNGAEHDLPFRQPHVMVIGSGVYRIGSSVEFDWCAVGCIQELRKMGFKTIMVNYNPETVSTDYDMCDRLYFDEISFEVVMDIYELENPEGVILSMGGQLPNNIAMALHRQQCRILGTSPEAIDSAENRFKFSRLLDTIGISQPLWKELSDMESAKHFCCTVGYPCVVRPSYVLSGAAMNVAYSDSDLEKFLSNAVAVSKEQPVVISKFIQEAKEIDVDAVACDGVVVAIAISEHVENAGVHSGDATLVTPPQDITPKTLERIKAIVHAIGQELQVTGPFNLQLIAKDDQLKVIECNVRVSRSFPFVSKTLGVDLVALASQVIMGEDVQPVGLMTGTGIVGVKVPQFSFSRLAGADVVLGVEMTSTGEVACFGENRCEAYLKAMLSTGFKIPKKNILLTIGSYKNKSELLPTVRTLESLGYNLYASLGTADFYTEHGIKVMAVDWHFEEADNTEAGARETQRSILDYLAENHFEMVINLSMRNSGGRRLSSFVTKGYRTRRLAVDYSVPLIIDIKCTKLFVEALGQIGAAPPLKMHVDCMTSQKLIRLPGLIDVHVHLREPGATHKEDFSSGTAAALAGGVTMVCAMPNTSPAITDATSFALAQKLAEAGARCDFALFLGASAENAGSLGALAAAAAGLKLYLNDTFSSLRMDDVSLWMEHFQQWPRHLPIVAHAEGQTVAAVLMVAQLHQRPVHICHVARREEILLIKAAKQKGIPVTCEVAPHHLFLCQDDLGRLGEGCGAVRPALGTSQDQEALWENMDTIDCFATDHAPHTLEEKQGPKPPPGFPGLETMLPLLLTAVSEGRLTVEDIILRLYENPRKIFGLPAQEDTYVEVDLEQEWVIPERTAFSKAQWTPFEGRNVKGTVRRVVLRGEVAYIDGQVLVPPGYGQDVRKWPMGAVLAPLVPPTKEIVKTPERPRHAAVGETLRSRASXXXXXXXPCRPRARGPLPPSAPHPPRL': [np.float32(0.9682312), np.float32(0.9652633), np.float32(0.961027), np.float32(0.9550131), np.float32(0.9419448), np.float32(0.90947104), np.float32(0.90034115), np.float32(0.8960191), np.float32(0.8904813), np.float32(0.9095672), np.float32(0.8952882), np.float32(0.90444666), np.float32(0.9144746), np.float32(0.93217176), np.float32(0.91595286), np.float32(0.91517186), np.float32(0.92667955), np.float32(0.92864126), np.float32(0.9298842), np.float32(0.9405359), np.float32(0.95171565), np.float32(0.9543773), np.float32(0.9573335), np.float32(0.95952743), np.float32(0.9635795), np.float32(0.9655199), np.float32(0.9666009), np.float32(0.9609644), np.float32(0.953977), np.float32(0.9509815), np.float32(0.9493983), np.float32(0.9523771), np.float32(0.9564777), np.float32(0.95471215), np.float32(0.9580607), np.float32(0.9597421), np.float32(0.9636655), np.float32(0.9633302), np.float32(0.96329945), np.float32(0.9664901), np.float32(0.96458775), np.float32(0.96599114), np.float32(0.96445346), np.float32(0.964054), np.float32(0.9615908), np.float32(0.9608781), np.float32(0.957149), np.float32(0.9591482), np.float32(0.9574797), np.float32(0.9542985), np.float32(0.95085776), np.float32(0.9483656), np.float32(0.93573374), np.float32(0.93712986), np.float32(0.93249255), np.float32(0.9369526), np.float32(0.9388763), np.float32(0.93821526), np.float32(0.9389991), np.float32(0.9404473), np.float32(0.929039), np.float32(0.9288267), np.float32(0.9205172), np.float32(0.9183754), np.float32(0.9215121), np.float32(0.91568124), np.float32(0.9093552), np.float32(0.9132414), np.float32(0.9158389), np.float32(0.92435586), np.float32(0.92893356), np.float32(0.92346627), np.float32(0.92036635), np.float32(0.91736776), np.float32(0.92095196), np.float32(0.9175488), np.float32(0.90792215), np.float32(0.8951659), np.float32(0.90062815), np.float32(0.90864986), np.float32(0.9073042), np.float32(0.9229281), np.float32(0.93169695), np.float32(0.9302513), np.float32(0.936966), np.float32(0.9277518), np.float32(0.93971294), np.float32(0.9111549), np.float32(0.9004252), np.float32(0.90136284), np.float32(0.9007678), np.float32(0.8867721), np.float32(0.8803919), np.float32(0.8652545), np.float32(0.84301823), np.float32(0.8205438), np.float32(0.77598715), np.float32(0.77713096), np.float32(0.7816759), np.float32(0.7604476), np.float32(0.75440305), np.float32(0.7492463), np.float32(0.73735315), np.float32(0.77438617), np.float32(0.75548995), np.float32(0.75147223), np.float32(0.7490023), np.float32(0.68897873), np.float32(0.6336046), np.float32(0.52845514), np.float32(0.4565514), np.float32(0.30775112), np.float32(0.31320116), np.float32(0.2522172), np.float32(0.23593543), np.float32(0.29566506), np.float32(0.32160407), np.float32(0.29201984), np.float32(0.2734787), np.float32(0.27896696), np.float32(0.267088), np.float32(0.26881272), np.float32(0.26603538), np.float32(0.2695502), np.float32(0.27588686), np.float32(0.2711175), np.float32(0.21254773), np.float32(0.19808553), np.float32(0.12929893), np.float32(0.13197857), np.float32(0.13479231), np.float32(0.11110598), np.float32(0.09424517), np.float32(0.09479383), np.float32(0.12145411), np.float32(0.11532782), np.float32(0.118068896), np.float32(0.10982884), np.float32(0.113029815), np.float32(0.12193799), np.float32(0.14308886), np.float32(0.14474173), np.float32(0.18379276), np.float32(0.19185108), np.float32(0.18338166), np.float32(0.18427423), np.float32(0.18524419), np.float32(0.18090244), np.float32(0.19795029), np.float32(0.1895961), np.float32(0.18440865), np.float32(0.21504432), np.float32(0.23400094), np.float32(0.2801907), np.float32(0.30019453), np.float32(0.3108239), np.float32(0.38642377), np.float32(0.3397862), np.float32(0.33494678), np.float32(0.371028), np.float32(0.33391163), np.float32(0.34069273), np.float32(0.34320897), np.float32(0.37826285), np.float32(0.37306166), np.float32(0.38862053), np.float32(0.4647087), np.float32(0.4881366), np.float32(0.4808947), np.float32(0.45949283), np.float32(0.48220745), np.float32(0.47010383), np.float32(0.4839), np.float32(0.52889), np.float32(0.53091514), np.float32(0.5199443), np.float32(0.4432189), np.float32(0.4702449), np.float32(0.4901798), np.float32(0.51997983), np.float32(0.54326713), np.float32(0.5400893), np.float32(0.573343), np.float32(0.55729634), np.float32(0.58545935), np.float32(0.57516557), np.float32(0.49021545), np.float32(0.54531044), np.float32(0.49958703), np.float32(0.44653362), np.float32(0.44116145), np.float32(0.38417658), np.float32(0.33680052), np.float32(0.3003877), np.float32(0.29464507), np.float32(0.29717734), np.float32(0.29881948), np.float32(0.2883568), np.float32(0.27462438), np.float32(0.24099389), np.float32(0.17893334), np.float32(0.16374682), np.float32(0.11941551), np.float32(0.096783675), np.float32(0.09432641), np.float32(0.085988045), np.float32(0.07719608), np.float32(0.07528671), np.float32(0.083243236), np.float32(0.077218704), np.float32(0.08012132), np.float32(0.06658439), np.float32(0.06417782), np.float32(0.063150704), np.float32(0.054264054), np.float32(0.04983118), np.float32(0.04416083), np.float32(0.043638226), np.float32(0.044881843), np.float32(0.045979094), np.float32(0.044408016), np.float32(0.04492935), np.float32(0.044982266), np.float32(0.04550061), np.float32(0.04671863), np.float32(0.046071433), np.float32(0.0513355), np.float32(0.057455786), np.float32(0.061699007), np.float32(0.06909257), np.float32(0.078749724), np.float32(0.08356948), np.float32(0.07805262), np.float32(0.08207059), np.float32(0.07994234), np.float32(0.079146266), np.float32(0.07985337), np.float32(0.08363011), np.float32(0.08768995), np.float32(0.09335822), np.float32(0.09474316), np.float32(0.08370098), np.float32(0.07769112), np.float32(0.07435527), np.float32(0.081515506), np.float32(0.08311128), np.float32(0.09941265), np.float32(0.11063219), np.float32(0.12922089), np.float32(0.1504682), np.float32(0.13913196), np.float32(0.12706168), np.float32(0.11886765), np.float32(0.1098069), np.float32(0.08527318), np.float32(0.07597121), np.float32(0.07668419), np.float32(0.07317282), np.float32(0.060109247), np.float32(0.058557503), np.float32(0.06843762), np.float32(0.06200836), np.float32(0.055491593), np.float32(0.06308946), np.float32(0.06939325), np.float32(0.082025155), np.float32(0.08767027), np.float32(0.08744874), np.float32(0.08943524), np.float32(0.07888556), np.float32(0.072308436), np.float32(0.066918895), np.float32(0.05803949), np.float32(0.048944402), np.float32(0.048241477), np.float32(0.046628967), np.float32(0.038680688), np.float32(0.034401547), np.float32(0.03367292), np.float32(0.032067627), np.float32(0.029399635), np.float32(0.027860045), np.float32(0.030440625), np.float32(0.028595904), np.float32(0.026551006), np.float32(0.025519941), np.float32(0.027049644), np.float32(0.026535315), np.float32(0.026262293), np.float32(0.024427544), np.float32(0.024771053), np.float32(0.022874914), np.float32(0.0243465), np.float32(0.024402862), np.float32(0.02657183), np.float32(0.03457739), np.float32(0.041422326), np.float32(0.047367692), np.float32(0.056018025), np.float32(0.071126215), np.float32(0.07773846), np.float32(0.08059796), np.float32(0.0860085), np.float32(0.09434317), np.float32(0.09654024), np.float32(0.10705214), np.float32(0.1206957), np.float32(0.1157786), np.float32(0.10727694), np.float32(0.10627909), np.float32(0.09430168), np.float32(0.08826062), np.float32(0.08038736), np.float32(0.07512881), np.float32(0.053406164), np.float32(0.051670294), np.float32(0.050326563), np.float32(0.049826846), np.float32(0.046093974), np.float32(0.03831795), np.float32(0.03174778), np.float32(0.030759418), np.float32(0.03189388), np.float32(0.033919416), np.float32(0.034795005), np.float32(0.037957408), np.float32(0.04082086), np.float32(0.043729946), np.float32(0.04984194), np.float32(0.045390513), np.float32(0.047572896), np.float32(0.051650453), np.float32(0.04138416), np.float32(0.043953672), np.float32(0.046929598), np.float32(0.046247043), np.float32(0.061434172), np.float32(0.07356066), np.float32(0.09495424), np.float32(0.103080586), np.float32(0.09388024), np.float32(0.091830544), np.float32(0.1181916), np.float32(0.12035657), np.float32(0.13456981), np.float32(0.15699658), np.float32(0.15542299), np.float32(0.16196188), np.float32(0.17878899), np.float32(0.19002149), np.float32(0.20099306), np.float32(0.20802397), np.float32(0.19836988), np.float32(0.1969059), np.float32(0.19340491), np.float32(0.20019852), np.float32(0.19608837), np.float32(0.19411586), np.float32(0.19200993), np.float32(0.16995913), np.float32(0.15940842), np.float32(0.14917238), np.float32(0.1384921), np.float32(0.12918608), np.float32(0.12726127), np.float32(0.11693797), np.float32(0.121122666), np.float32(0.11678836), np.float32(0.10710569), np.float32(0.11645573), np.float32(0.11219037), np.float32(0.10007272), np.float32(0.08596141), np.float32(0.08713018), np.float32(0.07185152), np.float32(0.06417201), np.float32(0.060539104), np.float32(0.069568634), np.float32(0.061944988), np.float32(0.058368254), np.float32(0.06736462), np.float32(0.08212183), np.float32(0.083452135), np.float32(0.09888058), np.float32(0.10693545), np.float32(0.10850513), np.float32(0.1002584), np.float32(0.10389182), np.float32(0.09885766), np.float32(0.098556876), np.float32(0.09175354), np.float32(0.08020495), np.float32(0.087044425), np.float32(0.08441415), np.float32(0.0840023), np.float32(0.08165848), np.float32(0.09204715), np.float32(0.09303036), np.float32(0.094396144), np.float32(0.0974923), np.float32(0.103131525), np.float32(0.09887504), np.float32(0.10703062), np.float32(0.12463509), np.float32(0.11374037), np.float32(0.11366647), np.float32(0.121825926), np.float32(0.118473716), np.float32(0.108958706), np.float32(0.11316556), np.float32(0.11808776), np.float32(0.11760262), np.float32(0.12676454), np.float32(0.11991311), np.float32(0.12024513), np.float32(0.12506741), np.float32(0.11714677), np.float32(0.09580165), np.float32(0.079054534), np.float32(0.07599058), np.float32(0.06718201), np.float32(0.05827461), np.float32(0.06093511), np.float32(0.065349385), np.float32(0.06409765), np.float32(0.05745292), np.float32(0.051697664), np.float32(0.05086291), np.float32(0.052747723), np.float32(0.049458977), np.float32(0.04339778), np.float32(0.043565664), np.float32(0.046882946), np.float32(0.038762208), np.float32(0.030837815), np.float32(0.0278904), np.float32(0.026347334), np.float32(0.02184714), np.float32(0.019783486), np.float32(0.020838073), np.float32(0.018970639), np.float32(0.019992732), np.float32(0.023742968), np.float32(0.024724765), np.float32(0.025396857), np.float32(0.02812187), np.float32(0.03271397), np.float32(0.03665979), np.float32(0.04052311), np.float32(0.04264969), np.float32(0.04801062), np.float32(0.04494434), np.float32(0.044045135), np.float32(0.03945904), np.float32(0.040937718), np.float32(0.044542465), np.float32(0.044080716), np.float32(0.048001472), np.float32(0.044386905), np.float32(0.043636475), np.float32(0.04411194), np.float32(0.04323378), np.float32(0.044679213), np.float32(0.043581266), np.float32(0.045384392), np.float32(0.05508226), np.float32(0.058901325), np.float32(0.05768784), np.float32(0.06757452), np.float32(0.062045652), np.float32(0.054430243), np.float32(0.045116626), np.float32(0.037926678), np.float32(0.038598847), np.float32(0.034981642), np.float32(0.037708033), np.float32(0.04136173), np.float32(0.043791123), np.float32(0.051071644), np.float32(0.060025096), np.float32(0.064532496), np.float32(0.05776333), np.float32(0.06282633), np.float32(0.06301484), np.float32(0.058376994), np.float32(0.05644457), np.float32(0.05742208), np.float32(0.059142675), np.float32(0.061983112), np.float32(0.060833592), np.float32(0.061222915), np.float32(0.06741603), np.float32(0.06685788), np.float32(0.05993375), np.float32(0.056378644), np.float32(0.05477995), np.float32(0.054924373), np.float32(0.055343863), np.float32(0.05829962), np.float32(0.05530016), np.float32(0.057666283), np.float32(0.057942625), np.float32(0.053752962), np.float32(0.04735459), np.float32(0.048506346), np.float32(0.050022442), np.float32(0.047659826), np.float32(0.041561708), np.float32(0.044833206), np.float32(0.048849527), np.float32(0.04304836), np.float32(0.04575451), np.float32(0.047807246), np.float32(0.03996513), np.float32(0.03691482), np.float32(0.03446249), np.float32(0.03814524), np.float32(0.044565465), np.float32(0.043520596), np.float32(0.05208336), np.float32(0.04983038), np.float32(0.051815707), np.float32(0.0526779), np.float32(0.05308478), np.float32(0.052809585), np.float32(0.05567527), np.float32(0.057834473), np.float32(0.059514664), np.float32(0.059468936), np.float32(0.06332172), np.float32(0.06440659), np.float32(0.07165988), np.float32(0.06999366), np.float32(0.07573472), np.float32(0.084651016), np.float32(0.07993218), np.float32(0.076872185), np.float32(0.08724188), np.float32(0.08868308), np.float32(0.084708266), np.float32(0.07459668), np.float32(0.07842371), np.float32(0.083542846), np.float32(0.08036674), np.float32(0.09442795), np.float32(0.11821505), np.float32(0.11951066), np.float32(0.1254418), np.float32(0.13821682), np.float32(0.15124534), np.float32(0.14542449), np.float32(0.14617299), np.float32(0.15257), np.float32(0.15919578), np.float32(0.1712592), np.float32(0.15766428), np.float32(0.15831657), np.float32(0.15465283), np.float32(0.1409252), np.float32(0.12364948), np.float32(0.13717161), np.float32(0.1306778), np.float32(0.12216091), np.float32(0.13598816), np.float32(0.15020543), np.float32(0.14341308), np.float32(0.14458337), np.float32(0.17305301), np.float32(0.17099582), np.float32(0.1495332), np.float32(0.15102902), np.float32(0.14429174), np.float32(0.12623264), np.float32(0.11085896), np.float32(0.10293466), np.float32(0.104361944), np.float32(0.11557432), np.float32(0.099905476), np.float32(0.08274138), np.float32(0.072048195), np.float32(0.072891116), np.float32(0.07009103), np.float32(0.06499913), np.float32(0.06315525), np.float32(0.057064176), np.float32(0.055968285), np.float32(0.059166957), np.float32(0.050805956), np.float32(0.046474203), np.float32(0.05345788), np.float32(0.053973634), np.float32(0.04744023), np.float32(0.043836012), np.float32(0.047436655), np.float32(0.048040107), np.float32(0.0399583), np.float32(0.038758993), np.float32(0.043489262), np.float32(0.04816152), np.float32(0.04706548), np.float32(0.047727745), np.float32(0.055589303), np.float32(0.05335526), np.float32(0.04822183), np.float32(0.055953775), np.float32(0.06436786), np.float32(0.06665139), np.float32(0.06365358), np.float32(0.065256484), np.float32(0.05981483), np.float32(0.05438347), np.float32(0.050085742), np.float32(0.054486543), np.float32(0.055688594), np.float32(0.052656654), np.float32(0.05211874), np.float32(0.058118097), np.float32(0.057229098), np.float32(0.05067308), np.float32(0.061343543), np.float32(0.07354104), np.float32(0.066276886), np.float32(0.06850849), np.float32(0.075787894), np.float32(0.07818056), np.float32(0.06646673), np.float32(0.063107796), np.float32(0.07067763), np.float32(0.07295011), np.float32(0.065272436), np.float32(0.065522835), np.float32(0.07118442), np.float32(0.06877124), np.float32(0.0659348), np.float32(0.06274085), np.float32(0.06454842), np.float32(0.06311961), np.float32(0.05618846), np.float32(0.054939877), np.float32(0.053774238), np.float32(0.051667847), np.float32(0.051281977), np.float32(0.05393884), np.float32(0.0550463), np.float32(0.053765066), np.float32(0.05754141), np.float32(0.062543474), np.float32(0.06308748), np.float32(0.062560655), np.float32(0.0700618), np.float32(0.08322903), np.float32(0.081951424), np.float32(0.0762915), np.float32(0.073626414), np.float32(0.073954195), np.float32(0.06529969), np.float32(0.059506018), np.float32(0.060825888), np.float32(0.066053115), np.float32(0.06954139), np.float32(0.08111354), np.float32(0.085449494), np.float32(0.08871725), np.float32(0.0956566), np.float32(0.09116748), np.float32(0.08580086), np.float32(0.08441997), np.float32(0.07982132), np.float32(0.06927756), np.float32(0.06444721), np.float32(0.0668477), np.float32(0.07674934), np.float32(0.072453626), np.float32(0.05696376), np.float32(0.050216727), np.float32(0.05174473), np.float32(0.045202967), np.float32(0.04316288), np.float32(0.046624854), np.float32(0.04917974), np.float32(0.04841652), np.float32(0.048319757), np.float32(0.044905048), np.float32(0.040704392), np.float32(0.0390975), np.float32(0.04038749), np.float32(0.03507662), np.float32(0.031579565), np.float32(0.027456962), np.float32(0.02727313), np.float32(0.027314534), np.float32(0.028852122), np.float32(0.029715518), np.float32(0.03191695), np.float32(0.034609135), np.float32(0.038328264), np.float32(0.042856224), np.float32(0.046776768), np.float32(0.050069798), np.float32(0.044332445), np.float32(0.047946166), np.float32(0.051170386), np.float32(0.05144225), np.float32(0.04955257), np.float32(0.049000125), np.float32(0.048088435), np.float32(0.049121924), np.float32(0.055551376), np.float32(0.052931268), np.float32(0.05365932), np.float32(0.05716151), np.float32(0.057498652), np.float32(0.064717315), np.float32(0.067382194), np.float32(0.06898543), np.float32(0.07560517), np.float32(0.08313569), np.float32(0.09286399), np.float32(0.08707833), np.float32(0.07664564), np.float32(0.07664919), np.float32(0.066582195), np.float32(0.062941805), np.float32(0.05857869), np.float32(0.05570718), np.float32(0.061898388), np.float32(0.061540324), np.float32(0.05564319), np.float32(0.06378358), np.float32(0.06585847), np.float32(0.06573417), np.float32(0.061934985), np.float32(0.06676156), np.float32(0.06772441), np.float32(0.05598833), np.float32(0.06052911), np.float32(0.04936155), np.float32(0.052569024), np.float32(0.054188438), np.float32(0.05722094), np.float32(0.06662365), np.float32(0.06754519), np.float32(0.07352634), np.float32(0.07129267), np.float32(0.07277668), np.float32(0.10626042), np.float32(0.12330031), np.float32(0.14469261), np.float32(0.16270289), np.float32(0.16275585), np.float32(0.21393162), np.float32(0.2265785), np.float32(0.22701022), np.float32(0.21719359), np.float32(0.22120756), np.float32(0.21228656), np.float32(0.18394409), np.float32(0.14912312), np.float32(0.15794198), np.float32(0.15494962), np.float32(0.14717759), np.float32(0.1567189), np.float32(0.14048243), np.float32(0.15210055), np.float32(0.16202798), np.float32(0.14777952), np.float32(0.15775321), np.float32(0.15329097), np.float32(0.13900448), np.float32(0.12260742), np.float32(0.09418514), np.float32(0.07148526), np.float32(0.06926707), np.float32(0.06134681), np.float32(0.05386828), np.float32(0.053473588), np.float32(0.054307602), np.float32(0.05002122), np.float32(0.051028214), np.float32(0.05675876), np.float32(0.059404954), np.float32(0.0648313), np.float32(0.073729165), np.float32(0.08237847), np.float32(0.08442573), np.float32(0.08743504), np.float32(0.09448894), np.float32(0.09241863), np.float32(0.08483392), np.float32(0.089404166), np.float32(0.08417465), np.float32(0.08235079), np.float32(0.09194243), np.float32(0.093775675), np.float32(0.09339455), np.float32(0.098402634), np.float32(0.10259023), np.float32(0.0972215), np.float32(0.08583117), np.float32(0.082836404), np.float32(0.07966481), np.float32(0.071345806), np.float32(0.06408958), np.float32(0.06534703), np.float32(0.06103975), np.float32(0.057370633), np.float32(0.051755764), np.float32(0.05785712), np.float32(0.060702335), np.float32(0.061400607), np.float32(0.0630917), np.float32(0.06798758), np.float32(0.06763314), np.float32(0.07163308), np.float32(0.07843939), np.float32(0.08506493), np.float32(0.081120335), np.float32(0.08944963), np.float32(0.10817621), np.float32(0.11007618), np.float32(0.112953275), np.float32(0.13368414), np.float32(0.1626604), np.float32(0.17160238), np.float32(0.16275181), np.float32(0.18808217), np.float32(0.18946435), np.float32(0.18146299), np.float32(0.18383911), np.float32(0.19703351), np.float32(0.19814174), np.float32(0.17058024), np.float32(0.15220131), np.float32(0.14937687), np.float32(0.13910525), np.float32(0.110865), np.float32(0.09413453), np.float32(0.07700032), np.float32(0.06430723), np.float32(0.054126617), np.float32(0.054911967), np.float32(0.05115039), np.float32(0.047764543), np.float32(0.04514895), np.float32(0.043126676), np.float32(0.03859928), np.float32(0.039384127), np.float32(0.036097884), np.float32(0.03235028), np.float32(0.028633082), np.float32(0.03110339), np.float32(0.027887853), np.float32(0.0270909), np.float32(0.029431792), np.float32(0.028358528), np.float32(0.02905691), np.float32(0.03435018), np.float32(0.036272816), np.float32(0.036352087), np.float32(0.037580177), np.float32(0.043757204), np.float32(0.048327122), np.float32(0.049615536), np.float32(0.059433952), np.float32(0.060375314), np.float32(0.058205616), np.float32(0.059306223), np.float32(0.065591104), np.float32(0.06467987), np.float32(0.063021906), np.float32(0.059978846), np.float32(0.062462993), np.float32(0.06323617), np.float32(0.06753845), np.float32(0.06522435), np.float32(0.06427758), np.float32(0.06857881), np.float32(0.065699026), np.float32(0.07675115), np.float32(0.08209046), np.float32(0.083588235), np.float32(0.093893826), np.float32(0.09813193), np.float32(0.10283959), np.float32(0.10948679), np.float32(0.109065555), np.float32(0.110092856), np.float32(0.100418836), np.float32(0.103232495), np.float32(0.11990622), np.float32(0.1105794), np.float32(0.11768632), np.float32(0.13965279), np.float32(0.13969594), np.float32(0.14121716), np.float32(0.14143021), np.float32(0.16389738), np.float32(0.16758494), np.float32(0.16497736), np.float32(0.17022258), np.float32(0.1570015), np.float32(0.14562045), np.float32(0.12203033), np.float32(0.10265454), np.float32(0.09352875), np.float32(0.07987376), np.float32(0.07603817), np.float32(0.07820924), np.float32(0.07249346), np.float32(0.06982353), np.float32(0.063629165), np.float32(0.05928148), np.float32(0.060439695), np.float32(0.059261724), np.float32(0.056293543), np.float32(0.055401277), np.float32(0.053345244), np.float32(0.058234405), np.float32(0.054696314), np.float32(0.056525562), np.float32(0.057830513), np.float32(0.05817717), np.float32(0.061566066), np.float32(0.053654697), np.float32(0.055848658), np.float32(0.06262069), np.float32(0.07042122), np.float32(0.07436003), np.float32(0.079720214), np.float32(0.0872801), np.float32(0.08857595), np.float32(0.08628888), np.float32(0.087443836), np.float32(0.09748217), np.float32(0.10584397), np.float32(0.117335424), np.float32(0.12679146), np.float32(0.14075159), np.float32(0.14556202), np.float32(0.14912397), np.float32(0.123988785), np.float32(0.10943425), np.float32(0.09864979), np.float32(0.0965145), np.float32(0.09787502), np.float32(0.08768406), np.float32(0.08764081), np.float32(0.109294325), np.float32(0.12274926), np.float32(0.12364994), np.float32(0.13178639), np.float32(0.13709345), np.float32(0.120236054), np.float32(0.11753424), np.float32(0.113041416), np.float32(0.110806234), np.float32(0.09941856), np.float32(0.09049786), np.float32(0.09042996), np.float32(0.072592154), np.float32(0.06259621), np.float32(0.0563618), np.float32(0.05401777), np.float32(0.051895417), np.float32(0.05464898), np.float32(0.05400428), np.float32(0.05365746), np.float32(0.05925303), np.float32(0.0659247), np.float32(0.071176305), np.float32(0.065467484), np.float32(0.06507622), np.float32(0.061927352), np.float32(0.060926173), np.float32(0.058205705), np.float32(0.052942444), np.float32(0.056182124), np.float32(0.050043326), np.float32(0.045705847), np.float32(0.039457563), np.float32(0.03564677), np.float32(0.034188222), np.float32(0.03206946), np.float32(0.029899297), np.float32(0.032312986), np.float32(0.037048638), np.float32(0.038035747), np.float32(0.041974362), np.float32(0.049326207), np.float32(0.056870166), np.float32(0.05541709), np.float32(0.061243374), np.float32(0.067339934), np.float32(0.067439), np.float32(0.07067532), np.float32(0.06620593), np.float32(0.06698331), np.float32(0.06858022), np.float32(0.06678746), np.float32(0.07228765), np.float32(0.034971118), np.float32(0.04060667), np.float32(0.043581553), np.float32(0.043130297), np.float32(0.04746006), np.float32(0.0567466), np.float32(0.067012385), np.float32(0.07244864), np.float32(0.073589504), np.float32(0.07097109), np.float32(0.08282862), np.float32(0.07730689), np.float32(0.06296218), np.float32(0.05905747), np.float32(0.05528471), np.float32(0.05644963), np.float32(0.053870603), np.float32(0.066109136), np.float32(0.07508876), np.float32(0.07360077), np.float32(0.07726741), np.float32(0.07918534), np.float32(0.08084401), np.float32(0.06790124), np.float32(0.057703137), np.float32(0.049599025), np.float32(0.041822426), np.float32(0.039901868), np.float32(0.040500667), np.float32(0.039107382), np.float32(0.041289248), np.float32(0.04753223), np.float32(0.045861434), np.float32(0.05225874), np.float32(0.05642224), np.float32(0.04979093), np.float32(0.044300973), np.float32(0.043144815), np.float32(0.04262805), np.float32(0.043486807), np.float32(0.042961314), np.float32(0.037993826), np.float32(0.041016746), np.float32(0.04330492), np.float32(0.04155337), np.float32(0.041562203), np.float32(0.046393856), np.float32(0.044275764), np.float32(0.04206702), np.float32(0.04017209), np.float32(0.03954615), np.float32(0.036842097), np.float32(0.031976365), np.float32(0.035949603), np.float32(0.034800306), np.float32(0.031814493), np.float32(0.028757976), np.float32(0.027375354), np.float32(0.028195497), np.float32(0.028678328), np.float32(0.029587677), np.float32(0.034983665), np.float32(0.034866557), np.float32(0.03996978), np.float32(0.04789057), np.float32(0.052870367), np.float32(0.049413938), np.float32(0.05963501), np.float32(0.06652626), np.float32(0.06266968), np.float32(0.06955324), np.float32(0.07513376), np.float32(0.07559664), np.float32(0.073386185), np.float32(0.08164936), np.float32(0.08375905), np.float32(0.079652235), np.float32(0.081294596), np.float32(0.07724211), np.float32(0.073903404), np.float32(0.08769723), np.float32(0.08369296), np.float32(0.08162205), np.float32(0.086012095), np.float32(0.0774024), np.float32(0.07360191), np.float32(0.07159307), np.float32(0.063944764), np.float32(0.060054123), np.float32(0.053828757), np.float32(0.05832669), np.float32(0.060583834), np.float32(0.055655103), np.float32(0.055568267), np.float32(0.05454536), np.float32(0.054359205), np.float32(0.057143766), np.float32(0.06144176), np.float32(0.059172686), np.float32(0.0652369), np.float32(0.06835), np.float32(0.060491215), np.float32(0.060368292), np.float32(0.06025217), np.float32(0.055967614), np.float32(0.05200413), np.float32(0.052878153), np.float32(0.04829186), np.float32(0.05056087), np.float32(0.04973946), np.float32(0.04687898), np.float32(0.04294776), np.float32(0.045335468), np.float32(0.049058933), np.float32(0.04464864), np.float32(0.041058443), np.float32(0.041864026), np.float32(0.038075596), np.float32(0.03305715), np.float32(0.033060856), np.float32(0.029922549), np.float32(0.027773263), np.float32(0.028027277), np.float32(0.027397154), np.float32(0.025524821), np.float32(0.026397973), np.float32(0.025859917), np.float32(0.028005613), np.float32(0.02886459), np.float32(0.033181813), np.float32(0.03725285), np.float32(0.043727804), np.float32(0.047594074), np.float32(0.050346542), np.float32(0.048482988), np.float32(0.04553416), np.float32(0.05508157), np.float32(0.057906236), np.float32(0.055811465), np.float32(0.054455124), np.float32(0.060098607), np.float32(0.060600806), np.float32(0.060833905), np.float32(0.07357966), np.float32(0.0863256), np.float32(0.08374981), np.float32(0.08709025), np.float32(0.08840685), np.float32(0.08907358), np.float32(0.07725206), np.float32(0.079775274), np.float32(0.08669688), np.float32(0.070950486), np.float32(0.061104745), np.float32(0.068079494), np.float32(0.083320946), np.float32(0.07629256), np.float32(0.07659128), np.float32(0.09468817), np.float32(0.0981292), np.float32(0.10021706), np.float32(0.09201487), np.float32(0.1025892), np.float32(0.10443749), np.float32(0.095351994), np.float32(0.092867725), np.float32(0.08683314), np.float32(0.06972696), np.float32(0.05719789), np.float32(0.054181647), np.float32(0.047567226), np.float32(0.04175896), np.float32(0.039931133), np.float32(0.042347424), np.float32(0.03858182), np.float32(0.033174824), np.float32(0.033659976), np.float32(0.037988275), np.float32(0.03289005), np.float32(0.029662816), np.float32(0.034569144), np.float32(0.033063255), np.float32(0.028936638), np.float32(0.030017909), np.float32(0.031108886), np.float32(0.03593376), np.float32(0.035010073), np.float32(0.039962325), np.float32(0.050174784), np.float32(0.054191384), np.float32(0.056832556), np.float32(0.053455662), np.float32(0.06556413), np.float32(0.07885014), np.float32(0.10995656), np.float32(0.14396806), np.float32(0.21028578), np.float32(0.22545856), np.float32(0.23573613), np.float32(0.24107163), np.float32(0.2484576), np.float32(0.2481549), np.float32(0.25591528), np.float32(0.28896013), np.float32(0.3450987), np.float32(0.33748418), np.float32(0.32954437), np.float32(0.3159612), np.float32(0.32233608), np.float32(0.2792879), np.float32(0.21164553), np.float32(0.18763848), np.float32(0.17875357), np.float32(0.14448401), np.float32(0.12992325), np.float32(0.13020445), np.float32(0.12123987), np.float32(0.10420718), np.float32(0.10318867), np.float32(0.09590529), np.float32(0.08865684), np.float32(0.08145765), np.float32(0.08910167), np.float32(0.08878777), np.float32(0.07950418), np.float32(0.06622998), np.float32(0.07867207), np.float32(0.07888377), np.float32(0.0647229), np.float32(0.06538481), np.float32(0.07858153), np.float32(0.08482498), np.float32(0.08435399), np.float32(0.091032945), np.float32(0.09368906), np.float32(0.09551432), np.float32(0.08331058), np.float32(0.07824607), np.float32(0.083185144), np.float32(0.070453614), np.float32(0.063254535), np.float32(0.0651499), np.float32(0.06547974), np.float32(0.06438609), np.float32(0.06443217), np.float32(0.07118337), np.float32(0.07472353), np.float32(0.07581764), np.float32(0.0825367), np.float32(0.082303435), np.float32(0.079817936), np.float32(0.085223794), np.float32(0.09628884), np.float32(0.09956578), np.float32(0.08508865), np.float32(0.079861045), np.float32(0.071240045), np.float32(0.06716552), np.float32(0.066138476), np.float32(0.061704926), np.float32(0.06169094), np.float32(0.0632214), np.float32(0.057170287), np.float32(0.059869476), np.float32(0.060091913), np.float32(0.058877937), np.float32(0.05502774), np.float32(0.060314015), np.float32(0.060753442), np.float32(0.061734185), np.float32(0.06723518), np.float32(0.067521706), np.float32(0.06255938), np.float32(0.067065865), np.float32(0.063239686), np.float32(0.06410117), np.float32(0.055215638), np.float32(0.051530007), np.float32(0.052397083), np.float32(0.055231426), np.float32(0.057901997), np.float32(0.052579165), np.float32(0.051319223), np.float32(0.050887074), np.float32(0.053205065), np.float32(0.050514467), np.float32(0.05727958), np.float32(0.054584943), np.float32(0.05160691), np.float32(0.055701096), np.float32(0.05888873), np.float32(0.053828172), np.float32(0.049071766), np.float32(0.045668688), np.float32(0.04857869), np.float32(0.051714454), np.float32(0.05044639), np.float32(0.054393712), np.float32(0.056815077), np.float32(0.054293662), np.float32(0.052566834), np.float32(0.04867704), np.float32(0.04552445), np.float32(0.044500913), np.float32(0.04363202), np.float32(0.043538366), np.float32(0.045489684), np.float32(0.04770209), np.float32(0.04823883), np.float32(0.055837654), np.float32(0.049284622), np.float32(0.05583895), np.float32(0.051213175), np.float32(0.04925186), np.float32(0.055649716), np.float32(0.049971096), np.float32(0.04824359), np.float32(0.047851495), np.float32(0.047891427), np.float32(0.048294347), np.float32(0.039974097), np.float32(0.03886692), np.float32(0.04143288), np.float32(0.03765217), np.float32(0.034386482), np.float32(0.040266607), np.float32(0.042408206), np.float32(0.039729882), np.float32(0.041207254), np.float32(0.041740958), np.float32(0.0470411), np.float32(0.048650898), np.float32(0.046400692), np.float32(0.05242664), np.float32(0.05151272), np.float32(0.0526335), np.float32(0.062784284), np.float32(0.06439843), np.float32(0.068047106), np.float32(0.06318625), np.float32(0.06242126), np.float32(0.05541912), np.float32(0.044901233), np.float32(0.039689824), np.float32(0.042279087), np.float32(0.04011232), np.float32(0.038175996), np.float32(0.04525641), np.float32(0.052704412), np.float32(0.05351593), np.float32(0.059713826), np.float32(0.06497386), np.float32(0.064043574), np.float32(0.058155578), np.float32(0.060184736), np.float32(0.057213195), np.float32(0.055310804), np.float32(0.05207026), np.float32(0.05515439), np.float32(0.048954472), np.float32(0.0451466), np.float32(0.043363288), np.float32(0.042319287), np.float32(0.047335126), np.float32(0.05252743), np.float32(0.057413995), np.float32(0.05461805), np.float32(0.055293), np.float32(0.055909295), np.float32(0.053374168), np.float32(0.052426945), np.float32(0.05015445), np.float32(0.047911838), np.float32(0.04354926), np.float32(0.040642574), np.float32(0.035734497), np.float32(0.03371837), np.float32(0.03573158), np.float32(0.036361806), np.float32(0.03907318), np.float32(0.04469406), np.float32(0.040305812), np.float32(0.04374804), np.float32(0.04581354), np.float32(0.042224683), np.float32(0.037818406), np.float32(0.03962904), np.float32(0.03774157), np.float32(0.039481074), np.float32(0.03789905), np.float32(0.038713306), np.float32(0.044800695), np.float32(0.049708087), np.float32(0.05172928), np.float32(0.06047376), np.float32(0.06398288), np.float32(0.06593737), np.float32(0.07484605), np.float32(0.07706213), np.float32(0.08313521), np.float32(0.08760722), np.float32(0.09811322), np.float32(0.10321148), np.float32(0.10272104), np.float32(0.099483065), np.float32(0.113158844), np.float32(0.10658534), np.float32(0.09656877), np.float32(0.09227205), np.float32(0.097362585), np.float32(0.10725144), np.float32(0.098856896), np.float32(0.107271254), np.float32(0.11203796), np.float32(0.11470389), np.float32(0.103899024), np.float32(0.08991444), np.float32(0.09043593), np.float32(0.08100267), np.float32(0.067718185), np.float32(0.05978979), np.float32(0.055048022), np.float32(0.04640101), np.float32(0.04557271), np.float32(0.044178076), np.float32(0.04126881), np.float32(0.043118365), np.float32(0.045719374), np.float32(0.048362803), np.float32(0.048588183), np.float32(0.052396372), np.float32(0.060228124), np.float32(0.059346993), np.float32(0.05657368), np.float32(0.05774308), np.float32(0.0613742), np.float32(0.05995585), np.float32(0.05534507), np.float32(0.060215175), np.float32(0.058542244), np.float32(0.06239003), np.float32(0.0666642), np.float32(0.06794036), np.float32(0.08046688), np.float32(0.09101792), np.float32(0.08609691), np.float32(0.092786536), np.float32(0.09277588), np.float32(0.10195429), np.float32(0.09361851), np.float32(0.08190435), np.float32(0.07022674), np.float32(0.065720566), np.float32(0.0613417), np.float32(0.054498177), np.float32(0.04989534), np.float32(0.051156323), np.float32(0.048735097), np.float32(0.051730298), np.float32(0.047984015), np.float32(0.046142787), np.float32(0.046177514), np.float32(0.04163581), np.float32(0.036117427), np.float32(0.033576336), np.float32(0.033654552), np.float32(0.031771537), np.float32(0.027724944), np.float32(0.02693304), np.float32(0.03289552), np.float32(0.033590008), np.float32(0.035037898), np.float32(0.03620807), np.float32(0.04144416), np.float32(0.044246525), np.float32(0.05342181), np.float32(0.053185508), np.float32(0.0675866), np.float32(0.07460531), np.float32(0.08269476), np.float32(0.080845706), np.float32(0.08321864), np.float32(0.0759471), np.float32(0.07687486), np.float32(0.08223897), np.float32(0.06806237), np.float32(0.07544554), np.float32(0.091380596), np.float32(0.094309114), np.float32(0.08743268), np.float32(0.09922936), np.float32(0.102147914), np.float32(0.10029123), np.float32(0.092195645), np.float32(0.090604), np.float32(0.073649235), np.float32(0.06913318), np.float32(0.06278594), np.float32(0.059327565), np.float32(0.050261345), np.float32(0.054432698), np.float32(0.04677763), np.float32(0.05145177), np.float32(0.055552352), np.float32(0.063400865), np.float32(0.06721859), np.float32(0.07506615), np.float32(0.08247674), np.float32(0.0835712), np.float32(0.094383284), np.float32(0.09945193), np.float32(0.108407), np.float32(0.10587234), np.float32(0.12195739), np.float32(0.13228396), np.float32(0.1362645), np.float32(0.13355123), np.float32(0.14436442), np.float32(0.16823663), np.float32(0.18949656), np.float32(0.19437243), np.float32(0.21056506), np.float32(0.22037834), np.float32(0.25408027), np.float32(0.21072023), np.float32(0.21114244), np.float32(0.21117786), np.float32(0.17080414), np.float32(0.14444388), np.float32(0.12850575), np.float32(0.15546636), np.float32(0.119977884), np.float32(0.11833469), np.float32(0.121766806), np.float32(0.09460749), np.float32(0.08100731), np.float32(0.09221494), np.float32(0.06462065), np.float32(0.05895801), np.float32(0.05879359), np.float32(0.061931685), np.float32(0.060803793), np.float32(0.050204642), np.float32(0.050907496), np.float32(0.048182435), np.float32(0.046902455), np.float32(0.04449168), np.float32(0.04746096), np.float32(0.0532645), np.float32(0.050384916), np.float32(0.051794745), np.float32(0.06849141), np.float32(0.07399413), np.float32(0.07042983), np.float32(0.074737735), np.float32(0.078451596), np.float32(0.06968573), np.float32(0.06568634), np.float32(0.0569509), np.float32(0.049481206), np.float32(0.045593124), np.float32(0.046835814), np.float32(0.040301982), np.float32(0.040249407), np.float32(0.035211284), np.float32(0.036331747), np.float32(0.03952756), np.float32(0.043856673), np.float32(0.044889774), np.float32(0.051858585), np.float32(0.059169322), np.float32(0.05499902), np.float32(0.050874665), np.float32(0.050092496), np.float32(0.0513992), np.float32(0.045006532), np.float32(0.039183173), np.float32(0.04084669), np.float32(0.036841013), np.float32(0.03374714), np.float32(0.03847868), np.float32(0.03625376), np.float32(0.03741449), np.float32(0.041648474), np.float32(0.0442246), np.float32(0.048281327), np.float32(0.045128565), np.float32(0.053969104), np.float32(0.05897912), np.float32(0.0739638), np.float32(0.06691861), np.float32(0.061112538), np.float32(0.058247082), np.float32(0.057245173), np.float32(0.06333715), np.float32(0.05954937), np.float32(0.0656005), np.float32(0.059431326), np.float32(0.05054757), np.float32(0.05497206), np.float32(0.05136645), np.float32(0.050117854), np.float32(0.048934326), np.float32(0.054910537), np.float32(0.05247323), np.float32(0.050274607), np.float32(0.058408733), np.float32(0.0625803), np.float32(0.06132508), np.float32(0.07502512), np.float32(0.09071059), np.float32(0.09626013), np.float32(0.07664345), np.float32(0.07479545), np.float32(0.0771176), np.float32(0.07449257), np.float32(0.06923605), np.float32(0.07294465), np.float32(0.06415062), np.float32(0.063412756), np.float32(0.06066102), np.float32(0.06125349), np.float32(0.0645535), np.float32(0.06057612), np.float32(0.058447137), np.float32(0.056900762), np.float32(0.04962914), np.float32(0.040023442), np.float32(0.033938285), np.float32(0.034192573), np.float32(0.029230509), np.float32(0.027231725), np.float32(0.027538167), np.float32(0.02949921), np.float32(0.02997567), np.float32(0.033955634), np.float32(0.038119495), np.float32(0.03956333), np.float32(0.038265076), np.float32(0.037675604), np.float32(0.0350371), np.float32(0.031644575), np.float32(0.030178351), np.float32(0.026946003), np.float32(0.028962258), np.float32(0.033136867), np.float32(0.034636706), np.float32(0.041125737), np.float32(0.041596208), np.float32(0.047062658), np.float32(0.048550468), np.float32(0.05199503), np.float32(0.0565937), np.float32(0.05610835), np.float32(0.057078388), np.float32(0.062202357), np.float32(0.072732545), np.float32(0.080548786), np.float32(0.07889024), np.float32(0.07473893), np.float32(0.07708314), np.float32(0.07530309), np.float32(0.07481878), np.float32(0.08444257), np.float32(0.098490484), np.float32(0.101087436), np.float32(0.09954341), np.float32(0.10249858), np.float32(0.09821519), np.float32(0.08493736), np.float32(0.077826515), np.float32(0.07835521), np.float32(0.06867904), np.float32(0.059036653), np.float32(0.058691446), np.float32(0.06536107), np.float32(0.06265975), np.float32(0.06571962), np.float32(0.06763662), np.float32(0.067225836), np.float32(0.061479773), np.float32(0.058147762), np.float32(0.06241627), np.float32(0.06594729), np.float32(0.059818856), np.float32(0.05895823), np.float32(0.05643205), np.float32(0.06732673), np.float32(0.06869917), np.float32(0.08045067), np.float32(0.08547347), np.float32(0.094024576), np.float32(0.10611071), np.float32(0.12206728), np.float32(0.15761375), np.float32(0.18182547), np.float32(0.21121831), np.float32(0.26945192), np.float32(0.26951924), np.float32(0.21142112), np.float32(0.19804326), np.float32(0.20904292), np.float32(0.20759474), np.float32(0.20584491), np.float32(0.20241416), np.float32(0.20941305), np.float32(0.20099036), np.float32(0.19831271), np.float32(0.20523569), np.float32(0.17916155), np.float32(0.15736543), np.float32(0.15300465), np.float32(0.18083228), np.float32(0.19509138), np.float32(0.1965022), np.float32(0.20203605), np.float32(0.21356653), np.float32(0.20412444), np.float32(0.2088736), np.float32(0.20364226), np.float32(0.19977838), np.float32(0.20414862), np.float32(0.24929722), np.float32(0.37212062), np.float32(0.42485657), np.float32(0.49305412), np.float32(0.5375535), np.float32(0.53935903), np.float32(0.60014564), np.float32(0.5991192), np.float32(0.5760863), np.float32(0.5644999), np.float32(0.5853057), np.float32(0.6215455), np.float32(0.5724526), np.float32(0.6195239), np.float32(0.5901546), np.float32(0.5460677), np.float32(0.5537101), np.float32(0.5736926), np.float32(0.5394878), np.float32(0.46267125), np.float32(0.37441143), np.float32(0.31929517), np.float32(0.20888062), np.float32(0.17329067), np.float32(0.15013556), np.float32(0.12506987), np.float32(0.10236246), np.float32(0.09550258), np.float32(0.071051806), np.float32(0.061100643), np.float32(0.049519908), np.float32(0.045946762), np.float32(0.039805043), np.float32(0.036317945), np.float32(0.030552447), np.float32(0.02961529), np.float32(0.031340003), np.float32(0.02547989), np.float32(0.02517305), np.float32(0.030065443), np.float32(0.033418857), np.float32(0.034088757), np.float32(0.039069813), np.float32(0.04553109), np.float32(0.0502855), np.float32(0.048988458), np.float32(0.054657), np.float32(0.05491297), np.float32(0.055512536), np.float32(0.056239825), np.float32(0.061686005), np.float32(0.06341246), np.float32(0.07467243), np.float32(0.07705663), np.float32(0.08620758), np.float32(0.08451485), np.float32(0.08915153), np.float32(0.095941454), np.float32(0.109204926), np.float32(0.113563), np.float32(0.12829773), np.float32(0.14659297), np.float32(0.16976507), np.float32(0.156063), np.float32(0.1533348), np.float32(0.14919272), np.float32(0.1339962), np.float32(0.1270758), np.float32(0.13322541), np.float32(0.13681257), np.float32(0.13174653), np.float32(0.14235382), np.float32(0.14489368), np.float32(0.15147184), np.float32(0.14878033), np.float32(0.14136179), np.float32(0.12983704), np.float32(0.13387722), np.float32(0.14483993), np.float32(0.15104468), np.float32(0.16158466), np.float32(0.173221), np.float32(0.18823004), np.float32(0.20027366), np.float32(0.19960083), np.float32(0.201229), np.float32(0.1992917), np.float32(0.21118009), np.float32(0.20960377), np.float32(0.20017919), np.float32(0.20454325), np.float32(0.18297213), np.float32(0.17018399), np.float32(0.16238996), np.float32(0.1653818), np.float32(0.18236735), np.float32(0.17432275), np.float32(0.15861002), np.float32(0.15013368), np.float32(0.114176415), np.float32(0.11395641), np.float32(0.11395095), np.float32(0.10109282), np.float32(0.09936005), np.float32(0.09351775), np.float32(0.08891193), np.float32(0.074298605), np.float32(0.06961972), np.float32(0.07633794), np.float32(0.073797025), np.float32(0.07915504), np.float32(0.08443663), np.float32(0.09280669), np.float32(0.10692573), np.float32(0.11025864), np.float32(0.14009936), np.float32(0.1688566), np.float32(0.1547097), np.float32(0.14579162), np.float32(0.16514091), np.float32(0.16728182), np.float32(0.1692881), np.float32(0.1758876), np.float32(0.18090746), np.float32(0.17383908), np.float32(0.1758986), np.float32(0.1811914), np.float32(0.19045274), np.float32(0.20533378), np.float32(0.24585603), np.float32(0.25938782), np.float32(0.3025271), np.float32(0.36971578), np.float32(0.3249473), np.float32(0.35830557), np.float32(0.4132223), np.float32(0.4176472), np.float32(0.4408497), np.float32(0.5531622), np.float32(0.60393286), np.float32(0.59694946), np.float32(0.6257264), np.float32(0.627625), np.float32(0.6501888), np.float32(0.75411373), np.float32(0.78709334), np.float32(0.8347239), np.float32(0.8133226), np.float32(0.83992517), np.float32(0.85059494), np.float32(0.88788927), np.float32(0.88378936), np.float32(0.8947904), np.float32(0.90378046), np.float32(0.8981726), np.float32(0.9143465), np.float32(0.91500705), np.float32(0.92134213), np.float32(0.9189314), np.float32(0.92733127), np.float32(0.93446684), np.float32(0.93985784), np.float32(0.9494274), np.float32(0.9525801), np.float32(0.9606985), np.float32(0.96444595), np.float32(0.96646047), np.float32(0.9711719), np.float32(0.97339237), np.float32(0.9733806), np.float32(0.9737723), np.float32(0.9734398), np.float32(0.97261274), np.float32(0.9694529), np.float32(0.96765053), np.float32(0.96935296), np.float32(0.97016734), np.float32(0.970751), np.float32(0.9797717), np.float32(0.98085964), np.float32(0.98002416), np.float32(0.9800663), np.float32(0.979552), np.float32(0.9788736), np.float32(0.9777594), np.float32(0.97729105), np.float32(0.98207146), np.float32(0.97504234), np.float32(0.97173506), np.float32(0.970851), np.float32(0.97193044), np.float32(0.97118133), np.float32(0.96932214)], 'RIYLVRHAQADHNVDFDNHSFPDAALTPTGKEQCIGLNERTSMNIQKSAQLLVTSPLRRTLQTTLIGFPQLIHKLGGRSAIIALPQLQENGCSPADTGSSRSELEGDKEFEGIDFSLLADGWNSKSGVWSSDKHSLKHRAGWTRTWLAARPEEEIVVVSHGGALRYIT': [np.float32(0.30018613), np.float32(0.7546402), np.float32(0.86999136), np.float32(0.82624346), np.float32(0.8562943), np.float32(0.82604384), np.float32(0.8362194), np.float32(0.8611153), np.float32(0.79058385), np.float32(0.74811476), np.float32(0.7181452), np.float32(0.6669372), np.float32(0.69592303), np.float32(0.6058486), np.float32(0.5465798), np.float32(0.49986294), np.float32(0.5382862), np.float32(0.4764467), np.float32(0.53630924), np.float32(0.5985463), np.float32(0.63634485), np.float32(0.63614494), np.float32(0.6674492), np.float32(0.66788584), np.float32(0.6697437), np.float32(0.59245765), np.float32(0.59785944), np.float32(0.55335295), np.float32(0.5680005), np.float32(0.51800734), np.float32(0.44330832), np.float32(0.3655365), np.float32(0.45035464), np.float32(0.3897291), np.float32(0.3517874), np.float32(0.35462818), np.float32(0.36669517), np.float32(0.34350213), np.float32(0.2818152), np.float32(0.252698), np.float32(0.24162157), np.float32(0.20678905), np.float32(0.21245638), np.float32(0.19606815), np.float32(0.2001105), np.float32(0.17264171), np.float32(0.1976006), np.float32(0.21187024), np.float32(0.20831518), np.float32(0.2133414), np.float32(0.22520645), np.float32(0.20960483), np.float32(0.17479435), np.float32(0.15509321), np.float32(0.13214128), np.float32(0.10780881), np.float32(0.08649833), np.float32(0.09627116), np.float32(0.08607348), np.float32(0.056570653), np.float32(0.055343386), np.float32(0.062107276), np.float32(0.0565365), np.float32(0.060969982), np.float32(0.06458119), np.float32(0.06854684), np.float32(0.06923846), np.float32(0.06977985), np.float32(0.061621986), np.float32(0.060051963), np.float32(0.05709049), np.float32(0.05397497), np.float32(0.049384512), np.float32(0.05402865), np.float32(0.05148486), np.float32(0.05127249), np.float32(0.058508284), np.float32(0.080595136), np.float32(0.093862675), np.float32(0.10343886), np.float32(0.124183536), np.float32(0.143475), np.float32(0.16213161), np.float32(0.18862344), np.float32(0.23777196), np.float32(0.28323674), np.float32(0.2910267), np.float32(0.27883863), np.float32(0.3085523), np.float32(0.36941606), np.float32(0.39713603), np.float32(0.47231314), np.float32(0.49885026), np.float32(0.54342794), np.float32(0.59430534), np.float32(0.68555427), np.float32(0.7930853), np.float32(0.82435876), np.float32(0.82185036), np.float32(0.8497519), np.float32(0.86131734), np.float32(0.85162115), np.float32(0.8652233), np.float32(0.86637694), np.float32(0.85319036), np.float32(0.819546), np.float32(0.7840087), np.float32(0.73040724), np.float32(0.6956295), np.float32(0.6826312), np.float32(0.6233006), np.float32(0.6466267), np.float32(0.65924966), np.float32(0.6400899), np.float32(0.5844973), np.float32(0.58463913), np.float32(0.59038347), np.float32(0.568149), np.float32(0.57535374), np.float32(0.47662544), np.float32(0.40301317), np.float32(0.31056604), np.float32(0.28424925), np.float32(0.22443628), np.float32(0.21323945), np.float32(0.2099337), np.float32(0.3060622), np.float32(0.31889743), np.float32(0.37759492), np.float32(0.41783115), np.float32(0.48562104), np.float32(0.40628567), np.float32(0.39345556), np.float32(0.48627064), np.float32(0.48284894), np.float32(0.5002291), np.float32(0.4199837), np.float32(0.40149382), np.float32(0.38659018), np.float32(0.4295642), np.float32(0.41349298), np.float32(0.29789513), np.float32(0.26965752), np.float32(0.22806129), np.float32(0.1901822), np.float32(0.16942112), np.float32(0.15612857), np.float32(0.17509638), np.float32(0.17107466), np.float32(0.13876355), np.float32(0.13484794), np.float32(0.10918204), np.float32(0.10203555), np.float32(0.10126714), np.float32(0.08654953), np.float32(0.08867819), np.float32(0.09548114), np.float32(0.088705145), np.float32(0.08854087), np.float32(0.0685731), np.float32(0.06743463), np.float32(0.06808212), np.float32(0.0710802), np.float32(0.0631111), np.float32(0.040715892), np.float32(0.05112268), np.float32(0.047094535), np.float32(0.06996945)], 'MEEQASQIGRSLVKQLACCKKTTRDKSLRLLLKSWLPSQSQPLSDDDAKKLWKGLFYCMWHSDKPLVQSDLVDRLSSLLLSLHLSVSLQYLSTFLLTMRREWSGIDALRLDKFYLLIRRFVSKLFSLMKTNSWDLLLVQRLMNVFDEGTLSAQDNKSHGNGVNYHIATVFLEELRPFLPLKQQVLEVLLKPFVSAMGRVHDKVLVGKIRSGVFDLLLKMGKRLLEVKKSGVEVEVDSRDEVVLIGTVALVMGFSGRLYEVGSSAECIQGNRKVLFALHSEFLKLEKESVNSGFEFVIPDFVVDEEEEEVPELVPLGPAEVAGNGEVLKKCKKDKKVSVEGGKSKKKKKKKKGDAAAQDSSDKENVACENGGNSNDGSVVLLNETVIANLQRQFEKVAEEAGLDDGVASACDSPQAASATGGTVSKKRKRTKSLKGKASQDSADLDGEESAVAKSGEKSTKKVRFSMINNLVWKPHNPLPPQSLRLPPSATPRGSALKKGVPPGPIREMPLPTKKPKLKRARKAIKGVAPVKRLKKLKSRAA': [np.float32(0.5362371), np.float32(0.5015335), np.float32(0.500698), np.float32(0.49449405), np.float32(0.4884583), np.float32(0.45114607), np.float32(0.46743348), np.float32(0.42154196), np.float32(0.4319602), np.float32(0.45597258), np.float32(0.46202117), np.float32(0.43759733), np.float32(0.435307), np.float32(0.38123485), np.float32(0.34682232), np.float32(0.27811202), np.float32(0.29066026), np.float32(0.34662196), np.float32(0.3469578), np.float32(0.23134805), np.float32(0.19647637), np.float32(0.22446916), np.float32(0.18758914), np.float32(0.16646537), np.float32(0.1768523), np.float32(0.18142602), np.float32(0.1520784), np.float32(0.18423587), np.float32(0.19897757), np.float32(0.23969035), np.float32(0.2704819), np.float32(0.36591503), np.float32(0.3253406), np.float32(0.3179501), np.float32(0.2909967), np.float32(0.32864568), np.float32(0.26245767), np.float32(0.27141544), np.float32(0.23596156), np.float32(0.22183226), np.float32(0.22910567), np.float32(0.20680206), np.float32(0.15809633), np.float32(0.15048355), np.float32(0.14356063), np.float32(0.14007546), np.float32(0.13325383), np.float32(0.13355961), np.float32(0.15637173), np.float32(0.17447208), np.float32(0.1723974), np.float32(0.16138038), np.float32(0.14642282), np.float32(0.153629), np.float32(0.13905683), np.float32(0.124192715), np.float32(0.1278839), np.float32(0.14121304), np.float32(0.13174102), np.float32(0.104283676), np.float32(0.10218929), np.float32(0.10191758), np.float32(0.08081021), np.float32(0.074838735), np.float32(0.096162856), np.float32(0.085597694), np.float32(0.082063474), np.float32(0.0924708), np.float32(0.09916052), np.float32(0.081137024), np.float32(0.08530758), np.float32(0.09626732), np.float32(0.083840415), np.float32(0.07607612), np.float32(0.08354719), np.float32(0.07466295), np.float32(0.06070667), np.float32(0.060702525), np.float32(0.060703192), np.float32(0.053262804), np.float32(0.050031994), np.float32(0.04267044), np.float32(0.03463123), np.float32(0.033521984), np.float32(0.03429419), np.float32(0.03437293), np.float32(0.026302196), np.float32(0.027540803), np.float32(0.033490304), np.float32(0.037451465), np.float32(0.040371984), np.float32(0.04533541), np.float32(0.04632866), np.float32(0.043877285), np.float32(0.04555839), np.float32(0.047939353), np.float32(0.050781425), np.float32(0.04926137), np.float32(0.047753282), np.float32(0.055646934), np.float32(0.07022391), np.float32(0.061152127), np.float32(0.058322597), np.float32(0.071763076), np.float32(0.062486697), np.float32(0.051060818), np.float32(0.05079385), np.float32(0.06515483), np.float32(0.059622288), np.float32(0.057109643), np.float32(0.06207114), np.float32(0.06555218), np.float32(0.050492816), np.float32(0.043766152), np.float32(0.041252796), np.float32(0.04059811), np.float32(0.037522353), np.float32(0.037785105), np.float32(0.04161123), np.float32(0.039807394), np.float32(0.041918688), np.float32(0.039055414), np.float32(0.036684055), np.float32(0.0350618), np.float32(0.03328391), np.float32(0.0390747), np.float32(0.03769009), np.float32(0.039363135), np.float32(0.04189288), np.float32(0.048406694), np.float32(0.04309992), np.float32(0.04013163), np.float32(0.04095544), np.float32(0.04047238), np.float32(0.04145979), np.float32(0.04512011), np.float32(0.051775742), np.float32(0.05557329), np.float32(0.057617325), np.float32(0.06272637), np.float32(0.08035343), np.float32(0.08150858), np.float32(0.07835323), np.float32(0.08904474), np.float32(0.11395123), np.float32(0.14530832), np.float32(0.16118029), np.float32(0.17372036), np.float32(0.20529194), np.float32(0.22565167), np.float32(0.24824157), np.float32(0.25360936), np.float32(0.23741809), np.float32(0.28116307), np.float32(0.2858553), np.float32(0.21399641), np.float32(0.21696204), np.float32(0.2235418), np.float32(0.21935098), np.float32(0.20744118), np.float32(0.2182187), np.float32(0.22434357), np.float32(0.2124023), np.float32(0.21498767), np.float32(0.20591569), np.float32(0.16809016), np.float32(0.14354862), np.float32(0.12466954), np.float32(0.09955401), np.float32(0.08610573), np.float32(0.07828914), np.float32(0.07810481), np.float32(0.06356959), np.float32(0.051710688), np.float32(0.054445267), np.float32(0.054619428), np.float32(0.05211872), np.float32(0.048286356), np.float32(0.054519203), np.float32(0.059089087), np.float32(0.059902895), np.float32(0.05803285), np.float32(0.06830081), np.float32(0.07466865), np.float32(0.07005982), np.float32(0.07050074), np.float32(0.08199649), np.float32(0.080559194), np.float32(0.07079741), np.float32(0.07054181), np.float32(0.08315704), np.float32(0.07322921), np.float32(0.072028115), np.float32(0.07103128), np.float32(0.0624936), np.float32(0.058986243), np.float32(0.06606884), np.float32(0.07850284), np.float32(0.09851932), np.float32(0.08554021), np.float32(0.08490469), np.float32(0.08375061), np.float32(0.074671276), np.float32(0.06776771), np.float32(0.06435226), np.float32(0.06649061), np.float32(0.068782024), np.float32(0.068200365), np.float32(0.07257883), np.float32(0.07919652), np.float32(0.07520095), np.float32(0.067244835), np.float32(0.06315888), np.float32(0.0702108), np.float32(0.0586257), np.float32(0.063056126), np.float32(0.07473682), np.float32(0.087614164), np.float32(0.09158425), np.float32(0.087675944), np.float32(0.09990513), np.float32(0.09740913), np.float32(0.09653573), np.float32(0.09487345), np.float32(0.10906538), np.float32(0.13379282), np.float32(0.15577784), np.float32(0.16850658), np.float32(0.1859256), np.float32(0.17835806), np.float32(0.16175102), np.float32(0.15280052), np.float32(0.14442356), np.float32(0.12828344), np.float32(0.11492629), np.float32(0.10215281), np.float32(0.0881474), np.float32(0.081301786), np.float32(0.077025935), np.float32(0.062112845), np.float32(0.045551218), np.float32(0.037646357), np.float32(0.035389815), np.float32(0.036209546), np.float32(0.032974556), np.float32(0.030128526), np.float32(0.027628073), np.float32(0.027949788), np.float32(0.025967732), np.float32(0.026185002), np.float32(0.023349399), np.float32(0.022640225), np.float32(0.022241687), np.float32(0.026524823), np.float32(0.030328466), np.float32(0.032281473), np.float32(0.040104117), np.float32(0.04952103), np.float32(0.05771356), np.float32(0.06306531), np.float32(0.07028733), np.float32(0.07052533), np.float32(0.06937456), np.float32(0.066475205), np.float32(0.06045623), np.float32(0.056258164), np.float32(0.05344438), np.float32(0.05501477), np.float32(0.058190458), np.float32(0.054569922), np.float32(0.05493598), np.float32(0.059899803), np.float32(0.060385495), np.float32(0.06558055), np.float32(0.07308136), np.float32(0.08117119), np.float32(0.08325863), np.float32(0.08125126), np.float32(0.08916617), np.float32(0.103144586), np.float32(0.106809966), np.float32(0.10866827), np.float32(0.12331819), np.float32(0.1213618), np.float32(0.11841019), np.float32(0.12708972), np.float32(0.15421398), np.float32(0.16166408), np.float32(0.17584261), np.float32(0.19817325), np.float32(0.20010614), np.float32(0.23105656), np.float32(0.26871413), np.float32(0.35800797), np.float32(0.4095871), np.float32(0.46389163), np.float32(0.55337155), np.float32(0.53447014), np.float32(0.5329507), np.float32(0.5197517), np.float32(0.5335363), np.float32(0.46030688), np.float32(0.45738393), np.float32(0.43507546), np.float32(0.47007674), np.float32(0.5599764), np.float32(0.5783852), np.float32(0.63791335), np.float32(0.74412024), np.float32(0.81263906), np.float32(0.8333916), np.float32(0.8532229), np.float32(0.8835979), np.float32(0.895895), np.float32(0.9320766), np.float32(0.956438), np.float32(0.9635568), np.float32(0.9657389), np.float32(0.96200603), np.float32(0.9593886), np.float32(0.962472), np.float32(0.9661587), np.float32(0.9669024), np.float32(0.96831304), np.float32(0.971031), np.float32(0.97357845), np.float32(0.97305095), np.float32(0.97226703), np.float32(0.97169274), np.float32(0.96668935), np.float32(0.96612984), np.float32(0.9644058), np.float32(0.968599), np.float32(0.97325665), np.float32(0.9729735), np.float32(0.9772924), np.float32(0.978956), np.float32(0.9803451), np.float32(0.9829328), np.float32(0.98492604), np.float32(0.9852938), np.float32(0.98607093), np.float32(0.9870816), np.float32(0.98687196), np.float32(0.9865703), np.float32(0.986626), np.float32(0.9868391), np.float32(0.986458), np.float32(0.98656684), np.float32(0.9867932), np.float32(0.98654956), np.float32(0.9859389), np.float32(0.98598427), np.float32(0.9860371), np.float32(0.9853955), np.float32(0.9848053), np.float32(0.9836068), np.float32(0.9833686), np.float32(0.9822932), np.float32(0.98070127), np.float32(0.97956216), np.float32(0.97766864), np.float32(0.97653574), np.float32(0.97470427), np.float32(0.97372603), np.float32(0.971049), np.float32(0.96853113), np.float32(0.9647382), np.float32(0.9593366), np.float32(0.9507416), np.float32(0.9391312), np.float32(0.9324092), np.float32(0.90367), np.float32(0.84159714), np.float32(0.7820427), np.float32(0.7280122), np.float32(0.6730897), np.float32(0.643541), np.float32(0.63348633), np.float32(0.6332138), np.float32(0.5930331), np.float32(0.50627714), np.float32(0.4711511), np.float32(0.42588398), np.float32(0.39045438), np.float32(0.35225084), np.float32(0.3771703), np.float32(0.35168728), np.float32(0.36100444), np.float32(0.36949158), np.float32(0.37403557), np.float32(0.41838393), np.float32(0.4653456), np.float32(0.51783174), np.float32(0.574215), np.float32(0.5989241), np.float32(0.6291381), np.float32(0.68424064), np.float32(0.72018903), np.float32(0.74160886), np.float32(0.7631622), np.float32(0.79247653), np.float32(0.82695246), np.float32(0.8401122), np.float32(0.8602793), np.float32(0.8844102), np.float32(0.89678407), np.float32(0.9107161), np.float32(0.93607664), np.float32(0.9525125), np.float32(0.9587737), np.float32(0.9646146), np.float32(0.97058195), np.float32(0.9727427), np.float32(0.97453284), np.float32(0.97648335), np.float32(0.97743624), np.float32(0.9802648), np.float32(0.98111993), np.float32(0.98353785), np.float32(0.98395085), np.float32(0.9845292), np.float32(0.9849017), np.float32(0.9850306), np.float32(0.98577034), np.float32(0.98584807), np.float32(0.9856559), np.float32(0.985951), np.float32(0.98592013), np.float32(0.9853839), np.float32(0.98507893), np.float32(0.9841291), np.float32(0.9839346), np.float32(0.98370326), np.float32(0.9833339), np.float32(0.9831307), np.float32(0.9840538), np.float32(0.98293614), np.float32(0.98297924), np.float32(0.9826498), np.float32(0.98173344), np.float32(0.98138094), np.float32(0.9816089), np.float32(0.98105514), np.float32(0.9810874), np.float32(0.9808317), np.float32(0.9797416), np.float32(0.9791069), np.float32(0.9788486), np.float32(0.97895724), np.float32(0.97814494), np.float32(0.9773285), np.float32(0.97528064), np.float32(0.972924), np.float32(0.9710636), np.float32(0.96722233), np.float32(0.9641615), np.float32(0.9632438), np.float32(0.96201706), np.float32(0.9605392), np.float32(0.9575347), np.float32(0.9563645), np.float32(0.9568002), np.float32(0.9584228), np.float32(0.960379), np.float32(0.95917326), np.float32(0.9594753), np.float32(0.95708567), np.float32(0.9538834), np.float32(0.9487494), np.float32(0.95177066), np.float32(0.9549803), np.float32(0.9574517), np.float32(0.95898), np.float32(0.96266985), np.float32(0.96361315), np.float32(0.96708393), np.float32(0.9707762), np.float32(0.9727075), np.float32(0.9740579), np.float32(0.97748566), np.float32(0.9782471), np.float32(0.97981596), np.float32(0.98068076), np.float32(0.98243445), np.float32(0.98389906), np.float32(0.9847206), np.float32(0.9848546), np.float32(0.98530245), np.float32(0.98540616), np.float32(0.98615766), np.float32(0.9865471), np.float32(0.98662007), np.float32(0.9867713), np.float32(0.98661554), np.float32(0.9868399), np.float32(0.9865607), np.float32(0.986324), np.float32(0.98653793), np.float32(0.9864261), np.float32(0.98596305), np.float32(0.9849636), np.float32(0.984656), np.float32(0.9834372), np.float32(0.98308027), np.float32(0.9832023), np.float32(0.98218083), np.float32(0.9818543), np.float32(0.9805447), np.float32(0.9794526), np.float32(0.9793524), np.float32(0.97993714), np.float32(0.97949505), np.float32(0.9807499), np.float32(0.979037), np.float32(0.9802829), np.float32(0.97853607), np.float32(0.97414124), np.float32(0.9724936), np.float32(0.9708143), np.float32(0.9670679), np.float32(0.962689), np.float32(0.95783085), np.float32(0.9568766), np.float32(0.9549881), np.float32(0.9560317), np.float32(0.952895), np.float32(0.9537858), np.float32(0.9496544), np.float32(0.9435356), np.float32(0.9392195), np.float32(0.92986035), np.float32(0.92865723), np.float32(0.92212427), np.float32(0.9104412), np.float32(0.90411824), np.float32(0.9029613), np.float32(0.8999695), np.float32(0.9040544), np.float32(0.004137916), np.float32(0.002957838)], 'MGKQVNGGLGSGCAASQIPRGFRRRRESGACPDRVTPPHSAPLPPRPRAPRRLPLPPTTSQRCRAWAWAADMAGEKKVFGFEEVAGHNVTKDCWLIIAGKVYDVTSFMDEHPGGDEVLLAVTGKDATNDFEDIGHSESAREMMEKYLIGEIDASTIPVKRTHVTPQQAPGNPDKGDDMLIKILQFLVPILILGLAFAIRQYTKSE': [np.float32(0.9699525), np.float32(0.9690657), np.float32(0.9698368), np.float32(0.9686847), np.float32(0.96921587), np.float32(0.9699967), np.float32(0.97029185), np.float32(0.9711492), np.float32(0.9731065), np.float32(0.97350377), np.float32(0.97592974), np.float32(0.97551847), np.float32(0.9770592), np.float32(0.978079), np.float32(0.97914666), np.float32(0.9784721), np.float32(0.9785337), np.float32(0.9795402), np.float32(0.98042357), np.float32(0.98059344), np.float32(0.98057586), np.float32(0.9806872), np.float32(0.9816653), np.float32(0.98148555), np.float32(0.9818257), np.float32(0.9819719), np.float32(0.9819272), np.float32(0.9818205), np.float32(0.98200136), np.float32(0.98147833), np.float32(0.98060066), np.float32(0.9811302), np.float32(0.97985154), np.float32(0.979455), np.float32(0.9785386), np.float32(0.9774665), np.float32(0.9786082), np.float32(0.98032707), np.float32(0.9798553), np.float32(0.9812819), np.float32(0.98016745), np.float32(0.9791566), np.float32(0.9775218), np.float32(0.9761958), np.float32(0.97457665), np.float32(0.9747552), np.float32(0.9724745), np.float32(0.9660288), np.float32(0.9623243), np.float32(0.9630474), np.float32(0.9577157), np.float32(0.944809), np.float32(0.9335126), np.float32(0.8999235), np.float32(0.8718744), np.float32(0.85287124), np.float32(0.8143491), np.float32(0.7625229), np.float32(0.6965842), np.float32(0.6151959), np.float32(0.53008604), np.float32(0.5209071), np.float32(0.46997637), np.float32(0.4346696), np.float32(0.42425486), np.float32(0.42128125), np.float32(0.4135538), np.float32(0.37795144), np.float32(0.36893475), np.float32(0.35405618), np.float32(0.34376863), np.float32(0.26645735), np.float32(0.19752161), np.float32(0.18410498), np.float32(0.17229265), np.float32(0.19067302), np.float32(0.16658628), np.float32(0.16978276), np.float32(0.1711088), np.float32(0.17627555), np.float32(0.17725666), np.float32(0.1683752), np.float32(0.15939814), np.float32(0.14038348), np.float32(0.13394602), np.float32(0.120239586), np.float32(0.10808445), np.float32(0.08944206), np.float32(0.074072815), np.float32(0.060822077), np.float32(0.055875454), np.float32(0.05319619), np.float32(0.04517313), np.float32(0.045196813), np.float32(0.04186555), np.float32(0.038344853), np.float32(0.038284525), np.float32(0.04258754), np.float32(0.043801077), np.float32(0.04769112), np.float32(0.051442847), np.float32(0.06154736), np.float32(0.059520934), np.float32(0.0597803), np.float32(0.059762508), np.float32(0.06482757), np.float32(0.06458027), np.float32(0.06708932), np.float32(0.07266817), np.float32(0.07240825), np.float32(0.07148748), np.float32(0.07310491), np.float32(0.08050161), np.float32(0.085578196), np.float32(0.08614038), np.float32(0.0930504), np.float32(0.10885026), np.float32(0.123140246), np.float32(0.1268487), np.float32(0.14814821), np.float32(0.16723181), np.float32(0.15800965), np.float32(0.13640516), np.float32(0.13441363), np.float32(0.12719385), np.float32(0.11666314), np.float32(0.10774781), np.float32(0.10186685), np.float32(0.10976889), np.float32(0.14573339), np.float32(0.14705758), np.float32(0.14564537), np.float32(0.15536472), np.float32(0.16135056), np.float32(0.16214494), np.float32(0.15669496), np.float32(0.15357898), np.float32(0.14650615), np.float32(0.14285055), np.float32(0.1393742), np.float32(0.13614069), np.float32(0.13551489), np.float32(0.13837098), np.float32(0.13259669), np.float32(0.13029806), np.float32(0.12935907), np.float32(0.12938006), np.float32(0.122927815), np.float32(0.13825794), np.float32(0.15570763), np.float32(0.19073749), np.float32(0.25326303), np.float32(0.2778275), np.float32(0.29886353), np.float32(0.3302945), np.float32(0.47877252), np.float32(0.5050221), np.float32(0.524587), np.float32(0.5636478), np.float32(0.58706135), np.float32(0.6563288), np.float32(0.69242793), np.float32(0.74514294), np.float32(0.74688965), np.float32(0.7321047), np.float32(0.7442227), np.float32(0.7275706), np.float32(0.7391091), np.float32(0.7241204), np.float32(0.72882205), np.float32(0.72414297), np.float32(0.6560473), np.float32(0.63473326), np.float32(0.6411744), np.float32(0.6008246), np.float32(0.606512), np.float32(0.5919229), np.float32(0.5801338), np.float32(0.6164361), np.float32(0.5947076), np.float32(0.6425833), np.float32(0.5858928), np.float32(0.5987276), np.float32(0.5801763), np.float32(0.5654712), np.float32(0.5497558), np.float32(0.47746423), np.float32(0.45067808), np.float32(0.3841539), np.float32(0.4181991), np.float32(0.4282349), np.float32(0.5047546), np.float32(0.53583205), np.float32(0.62633336), np.float32(0.60881245), np.float32(0.5988659), np.float32(0.59327173), np.float32(0.6816678), np.float32(0.74735916), np.float32(0.7281615), np.float32(0.67006063), np.float32(0.758034), np.float32(0.63124305), np.float32(0.70327157), np.float32(0.5469248)], 'DSCKVQDKKTASNRPSTTISGQNSSHSGNKPDPPPVLRVDDRQRLARERREEREKQLAAREIVWLEREERARLHYEKHLEERKKRLEEQRLKEERRRAAVEEKRRQRLEEDKERLEAVVRRTMERSQKPRQKYNRWSWGGPLHGSPRIHSSDPDRRSVSTMNLSKHVDPVISKRLSSSSATLLNSPDRARRLQLSPWESNVVNRLLTPTHSFLARSKSTAALSGDAVIPICPRSASCSPIIMPYKAAHSRNPVDRPKFFVTPPEGSARRRTVHGTTGHKRDRENVPFHLTSGIRRTLSPANPKARSPASSRLWLPSKSLPHLPGTPRPAFSLPPGSVKAAPAQARPPSPGNIRPGKREAKGEPEKKDPEKDPQTTGRAPLVKVAEVAAQEVTPVEPEAPAPAPAPAPAPAPTSPPAPASVPATPSAVPATAAPKVSAGTTDPEEATRLLAEKRRLAREQREKEERERREKEELERVAEERARWEEEARRLEAEQARREQQLRLERERAETERAQKQVRCARAGRTISKEEEARVREETERVRQERERHFQREEQERLERKKRLEEIMKRTRRTEAADKKTLDQRNGDIAKGALAGGTGISNENFEESITLPIGSKPSRLDVINRENPEIPLNPILAFEEEETLGPLPQVDGVQTQQTAEVI': [np.float32(0.96731925), np.float32(0.9688222), np.float32(0.9725099), np.float32(0.9747825), np.float32(0.97689694), np.float32(0.9777915), np.float32(0.97878575), np.float32(0.97923446), np.float32(0.9780124), np.float32(0.9765627), np.float32(0.97660017), np.float32(0.9756218), np.float32(0.9753363), np.float32(0.9769176), np.float32(0.9793546), np.float32(0.9796856), np.float32(0.9802612), np.float32(0.9806065), np.float32(0.9811218), np.float32(0.9815771), np.float32(0.98178023), np.float32(0.98214114), np.float32(0.9814642), np.float32(0.9811755), np.float32(0.97869897), np.float32(0.97669494), np.float32(0.97366816), np.float32(0.9697075), np.float32(0.9606), np.float32(0.95686865), np.float32(0.9552056), np.float32(0.9519635), np.float32(0.9484122), np.float32(0.9470685), np.float32(0.94109863), np.float32(0.9371263), np.float32(0.92933345), np.float32(0.915388), np.float32(0.89431745), np.float32(0.8731391), np.float32(0.8603615), np.float32(0.8412652), np.float32(0.820692), np.float32(0.8079083), np.float32(0.77012587), np.float32(0.7437245), np.float32(0.72742856), np.float32(0.69709116), np.float32(0.65374815), np.float32(0.6382467), np.float32(0.6323753), np.float32(0.6321401), np.float32(0.63643146), np.float32(0.6333972), np.float32(0.62986326), np.float32(0.6273636), np.float32(0.626404), np.float32(0.61507916), np.float32(0.6116877), np.float32(0.6072883), np.float32(0.6073355), np.float32(0.6074352), np.float32(0.60700715), np.float32(0.60354906), np.float32(0.5963217), np.float32(0.59849143), np.float32(0.59760535), np.float32(0.5949251), np.float32(0.5966374), np.float32(0.59658086), np.float32(0.5963993), np.float32(0.5975384), np.float32(0.5971896), np.float32(0.599128), np.float32(0.59874785), np.float32(0.5994403), np.float32(0.5997907), np.float32(0.6037524), np.float32(0.6027125), np.float32(0.6014471), np.float32(0.60244584), np.float32(0.59807056), np.float32(0.60206306), np.float32(0.59972095), np.float32(0.60239697), np.float32(0.60091734), np.float32(0.59804827), np.float32(0.5969273), np.float32(0.5941491), np.float32(0.5932952), np.float32(0.5948198), np.float32(0.60054964), np.float32(0.59397405), np.float32(0.59635407), np.float32(0.5985233), np.float32(0.6062287), np.float32(0.61086714), np.float32(0.6162404), np.float32(0.61679924), np.float32(0.6140203), np.float32(0.61540174), np.float32(0.618875), np.float32(0.62348443), np.float32(0.6289964), np.float32(0.63317275), np.float32(0.63367057), np.float32(0.637256), np.float32(0.6405048), np.float32(0.64313084), np.float32(0.6525633), np.float32(0.6693459), np.float32(0.6747875), np.float32(0.6811669), np.float32(0.6836235), np.float32(0.68442893), np.float32(0.6875967), np.float32(0.7000584), np.float32(0.7112007), np.float32(0.73575056), np.float32(0.763306), np.float32(0.7791666), np.float32(0.7977188), np.float32(0.8077148), np.float32(0.81561065), np.float32(0.8248959), np.float32(0.8319489), np.float32(0.8425689), np.float32(0.8549942), np.float32(0.86835957), np.float32(0.8751408), np.float32(0.8867495), np.float32(0.90308815), np.float32(0.91577), np.float32(0.91406155), np.float32(0.92510766), np.float32(0.93194073), np.float32(0.93622136), np.float32(0.9445227), np.float32(0.95589375), np.float32(0.95774674), np.float32(0.9624681), np.float32(0.96286756), np.float32(0.96344733), np.float32(0.96606535), np.float32(0.9662318), np.float32(0.9674951), np.float32(0.96891207), np.float32(0.9703197), np.float32(0.97292453), np.float32(0.9746756), np.float32(0.9748132), np.float32(0.9754882), np.float32(0.9750879), np.float32(0.9757464), np.float32(0.97627765), np.float32(0.9756693), np.float32(0.9736072), np.float32(0.9738245), np.float32(0.97464025), np.float32(0.97353053), np.float32(0.97140324), np.float32(0.9715427), np.float32(0.9721656), np.float32(0.97309554), np.float32(0.97306854), np.float32(0.9730162), np.float32(0.97237194), np.float32(0.9702984), np.float32(0.9695106), np.float32(0.9692375), np.float32(0.969585), np.float32(0.9703793), np.float32(0.9709429), np.float32(0.9684073), np.float32(0.9688034), np.float32(0.9683451), np.float32(0.9710626), np.float32(0.97076696), np.float32(0.96877027), np.float32(0.96925473), np.float32(0.9686798), np.float32(0.968568), np.float32(0.9670975), np.float32(0.96037143), np.float32(0.95709485), np.float32(0.95552635), np.float32(0.9466018), np.float32(0.93887216), np.float32(0.93588495), np.float32(0.9426115), np.float32(0.9470192), np.float32(0.9512188), np.float32(0.9477897), np.float32(0.95211095), np.float32(0.95254874), np.float32(0.94693035), np.float32(0.9443852), np.float32(0.94153756), np.float32(0.94263047), np.float32(0.9432933), np.float32(0.9468297), np.float32(0.952535), np.float32(0.9470676), np.float32(0.9417023), np.float32(0.93653065), np.float32(0.93496406), np.float32(0.9237963), np.float32(0.9437322), np.float32(0.94051445), np.float32(0.9347656), np.float32(0.9373607), np.float32(0.9421198), np.float32(0.9431906), np.float32(0.95387334), np.float32(0.9545908), np.float32(0.9591761), np.float32(0.9603625), np.float32(0.96297675), np.float32(0.966353), np.float32(0.9676262), np.float32(0.9691241), np.float32(0.9699887), np.float32(0.9699841), np.float32(0.97159046), np.float32(0.97180194), np.float32(0.97269124), np.float32(0.97373056), np.float32(0.9699662), np.float32(0.97122777), np.float32(0.9677223), np.float32(0.9678982), np.float32(0.9688006), np.float32(0.9696679), np.float32(0.96650356), np.float32(0.9663086), np.float32(0.96604085), np.float32(0.96682304), np.float32(0.9702581), np.float32(0.9711336), np.float32(0.9694081), np.float32(0.97000545), np.float32(0.97382504), np.float32(0.9737448), np.float32(0.9743456), np.float32(0.9733521), np.float32(0.9716049), np.float32(0.97206074), np.float32(0.9709673), np.float32(0.97034), np.float32(0.9674963), np.float32(0.96756583), np.float32(0.9663217), np.float32(0.9695199), np.float32(0.97268146), np.float32(0.97387785), np.float32(0.9765835), np.float32(0.97860295), np.float32(0.9787811), np.float32(0.97858626), np.float32(0.97894555), np.float32(0.9795371), np.float32(0.9801856), np.float32(0.9801608), np.float32(0.9816217), np.float32(0.9813843), np.float32(0.9806552), np.float32(0.98131734), np.float32(0.9816197), np.float32(0.9823851), np.float32(0.9822772), np.float32(0.9824603), np.float32(0.9824059), np.float32(0.98290986), np.float32(0.98315454), np.float32(0.9827591), np.float32(0.9829925), np.float32(0.9823254), np.float32(0.98237914), np.float32(0.9821797), np.float32(0.982165), np.float32(0.9814547), np.float32(0.98199826), np.float32(0.9817421), np.float32(0.9819853), np.float32(0.9811932), np.float32(0.9806253), np.float32(0.9799834), np.float32(0.98006743), np.float32(0.98036826), np.float32(0.98040044), np.float32(0.979901), np.float32(0.98050743), np.float32(0.9804639), np.float32(0.9815068), np.float32(0.9811546), np.float32(0.9815236), np.float32(0.98106855), np.float32(0.98030007), np.float32(0.98043), np.float32(0.9805141), np.float32(0.9802657), np.float32(0.98076713), np.float32(0.9809605), np.float32(0.9815369), np.float32(0.9812269), np.float32(0.98134357), np.float32(0.98129475), np.float32(0.9816954), np.float32(0.9832229), np.float32(0.9840301), np.float32(0.9846246), np.float32(0.9850038), np.float32(0.9849616), np.float32(0.9849064), np.float32(0.98524296), np.float32(0.9854693), np.float32(0.9852615), np.float32(0.9843599), np.float32(0.9852755), np.float32(0.9850627), np.float32(0.98522156), np.float32(0.985025), np.float32(0.98545223), np.float32(0.9855165), np.float32(0.9858645), np.float32(0.98561597), np.float32(0.9858839), np.float32(0.9862109), np.float32(0.9864298), np.float32(0.98633856), np.float32(0.98657155), np.float32(0.98678535), np.float32(0.9871947), np.float32(0.98704344), np.float32(0.98712766), np.float32(0.98722005), np.float32(0.9871859), np.float32(0.9872061), np.float32(0.9872578), np.float32(0.9873633), np.float32(0.9877523), np.float32(0.98804086), np.float32(0.9878342), np.float32(0.987961), np.float32(0.9877945), np.float32(0.98805326), np.float32(0.9876331), np.float32(0.98758495), np.float32(0.9879496), np.float32(0.98765343), np.float32(0.98762834), np.float32(0.98756975), np.float32(0.9874588), np.float32(0.98734426), np.float32(0.9872292), np.float32(0.9866295), np.float32(0.98650116), np.float32(0.9862905), np.float32(0.986772), np.float32(0.98676306), np.float32(0.9869403), np.float32(0.9869508), np.float32(0.986765), np.float32(0.9867836), np.float32(0.98604244), np.float32(0.9862487), np.float32(0.98615694), np.float32(0.9860016), np.float32(0.9859232), np.float32(0.9856317), np.float32(0.9859287), np.float32(0.9857615), np.float32(0.9846459), np.float32(0.9850884), np.float32(0.9847718), np.float32(0.9844387), np.float32(0.98411083), np.float32(0.98400116), np.float32(0.9836627), np.float32(0.9842302), np.float32(0.98437506), np.float32(0.9842464), np.float32(0.98371214), np.float32(0.9843778), np.float32(0.9835194), np.float32(0.98288894), np.float32(0.9817853), np.float32(0.980529), np.float32(0.98096544), np.float32(0.980456), np.float32(0.9807953), np.float32(0.98128235), np.float32(0.981092), np.float32(0.9817253), np.float32(0.98172814), np.float32(0.98174274), np.float32(0.9829915), np.float32(0.98249835), np.float32(0.9832788), np.float32(0.9842711), np.float32(0.98467976), np.float32(0.98484117), np.float32(0.9847446), np.float32(0.9852867), np.float32(0.98559093), np.float32(0.9860014), np.float32(0.9857578), np.float32(0.98579293), np.float32(0.98611474), np.float32(0.98587507), np.float32(0.9860358), np.float32(0.98565084), np.float32(0.985713), np.float32(0.9855078), np.float32(0.9856148), np.float32(0.98544574), np.float32(0.9851313), np.float32(0.98509073), np.float32(0.9852254), np.float32(0.98521686), np.float32(0.9849828), np.float32(0.9848332), np.float32(0.98525316), np.float32(0.9856209), np.float32(0.98509383), np.float32(0.9850531), np.float32(0.98479307), np.float32(0.9840254), np.float32(0.9832201), np.float32(0.98176974), np.float32(0.9779025), np.float32(0.97474277), np.float32(0.97212607), np.float32(0.9696069), np.float32(0.96580297), np.float32(0.9629637), np.float32(0.96126527), np.float32(0.9572686), np.float32(0.94904965), np.float32(0.93827224), np.float32(0.92848486), np.float32(0.91719383), np.float32(0.91027546), np.float32(0.8925035), np.float32(0.868981), np.float32(0.8564016), np.float32(0.83375007), np.float32(0.797608), np.float32(0.77298486), np.float32(0.73561716), np.float32(0.69567055), np.float32(0.6703699), np.float32(0.65182066), np.float32(0.6365772), np.float32(0.62139326), np.float32(0.61501133), np.float32(0.617909), np.float32(0.61800826), np.float32(0.61668515), np.float32(0.62112874), np.float32(0.62217206), np.float32(0.6231818), np.float32(0.6286444), np.float32(0.6311161), np.float32(0.63057476), np.float32(0.6315638), np.float32(0.6336228), np.float32(0.6376785), np.float32(0.6411775), np.float32(0.6427818), np.float32(0.64873177), np.float32(0.6516504), np.float32(0.65375614), np.float32(0.65364623), np.float32(0.6544652), np.float32(0.6506303), np.float32(0.6438453), np.float32(0.6477193), np.float32(0.64839643), np.float32(0.6519736), np.float32(0.64765817), np.float32(0.64806694), np.float32(0.65343076), np.float32(0.6579605), np.float32(0.6584851), np.float32(0.6566115), np.float32(0.64905643), np.float32(0.65034986), np.float32(0.6535073), np.float32(0.64890695), np.float32(0.6540443), np.float32(0.6444198), np.float32(0.6535671), np.float32(0.65127045), np.float32(0.64101297), np.float32(0.65354943), np.float32(0.64848524), np.float32(0.64898366), np.float32(0.65294844), np.float32(0.6594135), np.float32(0.6618815), np.float32(0.6614132), np.float32(0.6613999), np.float32(0.662383), np.float32(0.6590456), np.float32(0.6608076), np.float32(0.65911335), np.float32(0.6595237), np.float32(0.66047466), np.float32(0.6698071), np.float32(0.67554116), np.float32(0.6824801), np.float32(0.67793274), np.float32(0.67884666), np.float32(0.67550516), np.float32(0.67261285), np.float32(0.6743112), np.float32(0.674369), np.float32(0.6630001), np.float32(0.65292317), np.float32(0.65533453), np.float32(0.65137935), np.float32(0.64992046), np.float32(0.6466353), np.float32(0.6487991), np.float32(0.65752697), np.float32(0.6590316), np.float32(0.66034853), np.float32(0.6648105), np.float32(0.6671586), np.float32(0.66198957), np.float32(0.6600132), np.float32(0.66520476), np.float32(0.65660757), np.float32(0.6480518), np.float32(0.6414692), np.float32(0.63544804), np.float32(0.62623435), np.float32(0.6241231), np.float32(0.62116027), np.float32(0.6172476), np.float32(0.6149593), np.float32(0.61567044), np.float32(0.61922204), np.float32(0.6203235), np.float32(0.6192723), np.float32(0.62237895), np.float32(0.6224194), np.float32(0.6185743), np.float32(0.6191457), np.float32(0.62260956), np.float32(0.62801474), np.float32(0.6310641), np.float32(0.64215595), np.float32(0.6413715), np.float32(0.64635354), np.float32(0.65370625), np.float32(0.65412945), np.float32(0.65896124), np.float32(0.66361463), np.float32(0.6643246), np.float32(0.6662726), np.float32(0.67138016), np.float32(0.675604), np.float32(0.68489236), np.float32(0.6950682), np.float32(0.7089705), np.float32(0.72537583), np.float32(0.73938316), np.float32(0.75809693), np.float32(0.7825735), np.float32(0.7864872), np.float32(0.7942304), np.float32(0.8018257), np.float32(0.8102715), np.float32(0.8261981), np.float32(0.8377057), np.float32(0.85245353), np.float32(0.8671657), np.float32(0.8793667), np.float32(0.8794174), np.float32(0.88906187), np.float32(0.9001526), np.float32(0.90742856), np.float32(0.90791273), np.float32(0.9182006), np.float32(0.92646235), np.float32(0.93760765), np.float32(0.9485603), np.float32(0.95329064), np.float32(0.9577116), np.float32(0.9590032), np.float32(0.96302795), np.float32(0.9651411), np.float32(0.9676761), np.float32(0.9709467), np.float32(0.9718498), np.float32(0.97164595), np.float32(0.9708574), np.float32(0.9716755), np.float32(0.97384596), np.float32(0.9724115), np.float32(0.9702993), np.float32(0.96966964), np.float32(0.96696156), np.float32(0.96517944), np.float32(0.96430826), np.float32(0.9664669), np.float32(0.96514314), np.float32(0.9660855), np.float32(0.96681833), np.float32(0.964269), np.float32(0.9683193), np.float32(0.9652042), np.float32(0.963368), np.float32(0.9647432), np.float32(0.9614833), np.float32(0.9556703), np.float32(0.95411474), np.float32(0.9550588), np.float32(0.96142656), np.float32(0.96207964), np.float32(0.9606052), np.float32(0.96102804), np.float32(0.95809996), np.float32(0.95823306), np.float32(0.9543633), np.float32(0.95886165), np.float32(0.9584518), np.float32(0.96077067), np.float32(0.96172565), np.float32(0.9616388), np.float32(0.9609382), np.float32(0.96306986), np.float32(0.9682916), np.float32(0.9687066), np.float32(0.9705207), np.float32(0.9722569), np.float32(0.9741033), np.float32(0.9736921), np.float32(0.9741072), np.float32(0.97396857), np.float32(0.974069), np.float32(0.97341406), np.float32(0.97223467), np.float32(0.9707828), np.float32(0.97006667), np.float32(0.9697067), np.float32(0.9704837), np.float32(0.9740545), np.float32(0.9735537), np.float32(0.9729317), np.float32(0.97305876), np.float32(0.9721172), np.float32(0.9664278), np.float32(0.96451735), np.float32(0.9630757), np.float32(0.95229614), np.float32(0.9432889), np.float32(0.93707424), np.float32(0.95203674)], 'VGLAEKTAVLFTKDGDQHNNLHDMQCMWYELASGESYYRQGDLGRALKNFLAVEKHYADMTEDQFDFHSYCLRKMTLRAYVSMLKFQDRLHAHEYFHKAAAGAIRWYMKLHDSPSKSSTEENDEMSKLPPAQRKKLRQKQKKAEARAKREAEEKQEDETTSSHTSKSGKKQNARPVDLDPHGEKLVQIENPLAEGTKYLKLLQNNSSDSLETHTLSFELNMRKQKILLAFQAVKQLIKLDENSPDSHRCLIRFFHKINNLPSPGTDSEKLIWNVLEAERPDLLASYCRQLHGKSLVEVNRSFLEKHSASLTHRAAAAEMMYLLEPDKKLEAIKLIEDSVNSTASGNSVLGPVNEWKIQDCIDVHKLLETIFGDQDVANSWKARCAEYFPYSTYFEGIKSASAAYCSVANSLEDSSENGIVANAQMKSADGETCTLNGTVHIVDELSNLSIR': [np.float32(0.24075265), np.float32(0.28481215), np.float32(0.29636928), np.float32(0.3556667), np.float32(0.41741756), np.float32(0.50869936), np.float32(0.46841326), np.float32(0.45495525), np.float32(0.53334135), np.float32(0.49712124), np.float32(0.39094716), np.float32(0.3702531), np.float32(0.277073), np.float32(0.23251064), np.float32(0.25086764), np.float32(0.24924892), np.float32(0.25638828), np.float32(0.22868563), np.float32(0.21239471), np.float32(0.22256093), np.float32(0.22058181), np.float32(0.21634193), np.float32(0.20489624), np.float32(0.2058209), np.float32(0.20782144), np.float32(0.17561428), np.float32(0.171023), np.float32(0.17356072), np.float32(0.16843103), np.float32(0.16012265), np.float32(0.17669408), np.float32(0.17419644), np.float32(0.1759494), np.float32(0.19063203), np.float32(0.1805969), np.float32(0.17513114), np.float32(0.19852695), np.float32(0.20168045), np.float32(0.20280807), np.float32(0.19881968), np.float32(0.20459786), np.float32(0.20558685), np.float32(0.21049477), np.float32(0.21744104), np.float32(0.21960388), np.float32(0.216703), np.float32(0.22355966), np.float32(0.22138867), np.float32(0.21965806), np.float32(0.2339623), np.float32(0.2537213), np.float32(0.25755313), np.float32(0.24593301), np.float32(0.23074198), np.float32(0.23587474), np.float32(0.2362464), np.float32(0.23750381), np.float32(0.2380231), np.float32(0.24112473), np.float32(0.2522967), np.float32(0.23179036), np.float32(0.23496443), np.float32(0.24675183), np.float32(0.23687816), np.float32(0.22246332), np.float32(0.22093955), np.float32(0.21993272), np.float32(0.2071472), np.float32(0.19633624), np.float32(0.18438636), np.float32(0.18040378), np.float32(0.15133178), np.float32(0.13476825), np.float32(0.13592723), np.float32(0.12075052), np.float32(0.119862795), np.float32(0.10752539), np.float32(0.11064625), np.float32(0.09544689), np.float32(0.08929311), np.float32(0.090970956), np.float32(0.07265397), np.float32(0.07749169), np.float32(0.07621262), np.float32(0.0776067), np.float32(0.079160884), np.float32(0.083849736), np.float32(0.08073319), np.float32(0.07406324), np.float32(0.07688753), np.float32(0.0767524), np.float32(0.07497494), np.float32(0.07574826), np.float32(0.08170784), np.float32(0.08311422), np.float32(0.08407371), np.float32(0.08971641), np.float32(0.09640489), np.float32(0.09894939), np.float32(0.10566954), np.float32(0.11826964), np.float32(0.12775615), np.float32(0.13928474), np.float32(0.14662305), np.float32(0.15696414), np.float32(0.17511454), np.float32(0.1745451), np.float32(0.22563273), np.float32(0.2857972), np.float32(0.30316517), np.float32(0.32651296), np.float32(0.39280725), np.float32(0.42609885), np.float32(0.4665503), np.float32(0.51804733), np.float32(0.5623272), np.float32(0.6079045), np.float32(0.58099896), np.float32(0.62824506), np.float32(0.6661837), np.float32(0.72140324), np.float32(0.73258436), np.float32(0.7768261), np.float32(0.7958083), np.float32(0.80221623), np.float32(0.84983814), np.float32(0.85631037), np.float32(0.86382675), np.float32(0.8397792), np.float32(0.845788), np.float32(0.8412993), np.float32(0.8266985), np.float32(0.8145009), np.float32(0.8006982), np.float32(0.7897663), np.float32(0.7799722), np.float32(0.77053934), np.float32(0.7665257), np.float32(0.7606837), np.float32(0.74994856), np.float32(0.746238), np.float32(0.74606943), np.float32(0.74715954), np.float32(0.7503792), np.float32(0.75616026), np.float32(0.76049745), np.float32(0.7685353), np.float32(0.77213603), np.float32(0.7785459), np.float32(0.79252565), np.float32(0.803003), np.float32(0.81460994), np.float32(0.82623893), np.float32(0.8375752), np.float32(0.8551013), np.float32(0.8711194), np.float32(0.8810676), np.float32(0.90028566), np.float32(0.9149535), np.float32(0.9332755), np.float32(0.9453884), np.float32(0.95698076), np.float32(0.9662337), np.float32(0.97166294), np.float32(0.97564566), np.float32(0.9774444), np.float32(0.9787097), np.float32(0.9779229), np.float32(0.9746942), np.float32(0.9730977), np.float32(0.9692286), np.float32(0.9649079), np.float32(0.95755893), np.float32(0.955782), np.float32(0.95278233), np.float32(0.94651365), np.float32(0.9401452), np.float32(0.93785495), np.float32(0.9297368), np.float32(0.92283785), np.float32(0.908843), np.float32(0.88870656), np.float32(0.8730852), np.float32(0.8355506), np.float32(0.79438466), np.float32(0.77256554), np.float32(0.703157), np.float32(0.60872936), np.float32(0.5951416), np.float32(0.53563374), np.float32(0.47585532), np.float32(0.45745087), np.float32(0.46587703), np.float32(0.43660197), np.float32(0.46090218), np.float32(0.45673347), np.float32(0.47413784), np.float32(0.45460176), np.float32(0.41786915), np.float32(0.37475663), np.float32(0.3560064), np.float32(0.29210266), np.float32(0.29246768), np.float32(0.2715624), np.float32(0.25214082), np.float32(0.25666937), np.float32(0.260497), np.float32(0.2599466), np.float32(0.26274705), np.float32(0.2651349), np.float32(0.30778807), np.float32(0.32378048), np.float32(0.3284659), np.float32(0.3071456), np.float32(0.3232154), np.float32(0.30422586), np.float32(0.26853183), np.float32(0.24095413), np.float32(0.22743858), np.float32(0.21073173), np.float32(0.15210141), np.float32(0.12416488), np.float32(0.11895546), np.float32(0.110883944), np.float32(0.10710181), np.float32(0.102024496), np.float32(0.10987366), np.float32(0.109577626), np.float32(0.12357034), np.float32(0.14806855), np.float32(0.18297549), np.float32(0.19587265), np.float32(0.19592178), np.float32(0.20345564), np.float32(0.2017375), np.float32(0.18773116), np.float32(0.18921022), np.float32(0.16666025), np.float32(0.1301545), np.float32(0.10439789), np.float32(0.113645576), np.float32(0.10805877), np.float32(0.08895662), np.float32(0.08907678), np.float32(0.09276612), np.float32(0.09274195), np.float32(0.09167799), np.float32(0.09197052), np.float32(0.099639274), np.float32(0.10614697), np.float32(0.10498708), np.float32(0.10699618), np.float32(0.10527066), np.float32(0.10450559), np.float32(0.10468234), np.float32(0.10539864), np.float32(0.100469954), np.float32(0.0974717), np.float32(0.09220176), np.float32(0.08927042), np.float32(0.079863146), np.float32(0.08765555), np.float32(0.089816935), np.float32(0.0873617), np.float32(0.0896693), np.float32(0.093789235), np.float32(0.11164901), np.float32(0.10996319), np.float32(0.10987868), np.float32(0.11388875), np.float32(0.104846925), np.float32(0.08990449), np.float32(0.089046426), np.float32(0.080181696), np.float32(0.06855329), np.float32(0.05317213), np.float32(0.057044405), np.float32(0.056229413), np.float32(0.05153614), np.float32(0.0540105), np.float32(0.053860165), np.float32(0.055231575), np.float32(0.057153467), np.float32(0.060946018), np.float32(0.06548588), np.float32(0.06910823), np.float32(0.07144879), np.float32(0.07580467), np.float32(0.074682094), np.float32(0.071270585), np.float32(0.0657869), np.float32(0.06279326), np.float32(0.067121185), np.float32(0.06769817), np.float32(0.071426034), np.float32(0.07787122), np.float32(0.0810905), np.float32(0.0835486), np.float32(0.08807748), np.float32(0.10217538), np.float32(0.09582127), np.float32(0.09287958), np.float32(0.095566094), np.float32(0.08957638), np.float32(0.08409462), np.float32(0.07584985), np.float32(0.07139767), np.float32(0.0711071), np.float32(0.0640257), np.float32(0.059803996), np.float32(0.061517652), np.float32(0.0589211), np.float32(0.057044487), np.float32(0.058464922), np.float32(0.06809159), np.float32(0.07868166), np.float32(0.072751135), np.float32(0.06877657), np.float32(0.07501334), np.float32(0.06634281), np.float32(0.055270255), np.float32(0.05765826), np.float32(0.057806063), np.float32(0.053485263), np.float32(0.055452667), np.float32(0.0573541), np.float32(0.058442086), np.float32(0.059052113), np.float32(0.067961484), np.float32(0.07658098), np.float32(0.09016674), np.float32(0.10771551), np.float32(0.13210633), np.float32(0.15523674), np.float32(0.19158079), np.float32(0.24124326), np.float32(0.2497266), np.float32(0.25699803), np.float32(0.2400983), np.float32(0.24091914), np.float32(0.2507426), np.float32(0.25364032), np.float32(0.24798839), np.float32(0.23764953), np.float32(0.28261355), np.float32(0.25192448), np.float32(0.27250403), np.float32(0.27559146), np.float32(0.22563499), np.float32(0.21866344), np.float32(0.22523353), np.float32(0.21501155), np.float32(0.18216956), np.float32(0.18085672), np.float32(0.1652658), np.float32(0.12907828), np.float32(0.118989065), np.float32(0.11288413), np.float32(0.09169745), np.float32(0.078270234), np.float32(0.07444276), np.float32(0.07449153), np.float32(0.07792669), np.float32(0.08136825), np.float32(0.079021215), np.float32(0.076567724), np.float32(0.07745424), np.float32(0.08345637), np.float32(0.07718198), np.float32(0.085160986), np.float32(0.08301489), np.float32(0.08214757), np.float32(0.08787262), np.float32(0.090185344), np.float32(0.09188261), np.float32(0.097154975), np.float32(0.08757622), np.float32(0.082696095), np.float32(0.08601264), np.float32(0.09232161), np.float32(0.0896136), np.float32(0.08602263), np.float32(0.09297741), np.float32(0.09993577), np.float32(0.09690775), np.float32(0.088440225), np.float32(0.09066529), np.float32(0.08968044), np.float32(0.091226324), np.float32(0.09672429), np.float32(0.09227766), np.float32(0.09502264), np.float32(0.09522807), np.float32(0.09059483), np.float32(0.10194973), np.float32(0.0994895), np.float32(0.102774955), np.float32(0.1095656), np.float32(0.113928765), np.float32(0.11708616), np.float32(0.13858396), np.float32(0.1542923), np.float32(0.16289058), np.float32(0.1993182), np.float32(0.2437317), np.float32(0.28031853), np.float32(0.2996793), np.float32(0.31007117), np.float32(0.3424184), np.float32(0.3719639), np.float32(0.3537181), np.float32(0.3482384), np.float32(0.35630548), np.float32(0.37211588), np.float32(0.40847436), np.float32(0.44703364), np.float32(0.49589393), np.float32(0.66910297), np.float32(0.7327931), np.float32(0.78591084), np.float32(0.8456853), np.float32(0.8117803), np.float32(0.8560896), np.float32(0.8890075), np.float32(0.89442176), np.float32(0.88957477), np.float32(0.87297267), np.float32(0.9004283), np.float32(0.8751812), np.float32(0.8373865), np.float32(0.84514123), np.float32(0.7712313), np.float32(0.6662663), np.float32(0.5938588), np.float32(0.5660656), np.float32(0.4835291), np.float32(0.41625437), np.float32(0.36704558), np.float32(0.3550029), np.float32(0.35521597), np.float32(0.38863537), np.float32(0.31577438), np.float32(0.29729667), np.float32(0.26764718), np.float32(0.26720738), np.float32(0.18397824), np.float32(0.19368231), np.float32(0.25144634), np.float32(0.25096774), np.float32(0.16947709), np.float32(0.15952532)], 'MAETKLQLFVKASEDGESVGHCPSCQRLFMVLLLKGVPFTLTTVDTRRSPDVLKDFAPGSQLPILLYDSDAKTDTLQIEDFLEETLGPPDFPSLAPRYRESNTAGNDVFHKFSAFIKNPVPAQDEIPAGLRGVRRYLDSALQEKEFKYTCPHSAEILAAYRPAVHPR': [np.float32(0.32087117), np.float32(0.33765662), np.float32(0.35094526), np.float32(0.38963395), np.float32(0.40498385), np.float32(0.37793735), np.float32(0.3968561), np.float32(0.3214007), np.float32(0.3057035), np.float32(0.3025407), np.float32(0.26264215), np.float32(0.25770843), np.float32(0.24149044), np.float32(0.17744344), np.float32(0.14784066), np.float32(0.13274007), np.float32(0.12926672), np.float32(0.12702027), np.float32(0.14497782), np.float32(0.13615341), np.float32(0.12787448), np.float32(0.1464351), np.float32(0.15434694), np.float32(0.13714446), np.float32(0.1371593), np.float32(0.12535468), np.float32(0.108542636), np.float32(0.09050205), np.float32(0.08916602), np.float32(0.092887916), np.float32(0.06987792), np.float32(0.07662317), np.float32(0.068749756), np.float32(0.07244024), np.float32(0.086202435), np.float32(0.10175409), np.float32(0.10933695), np.float32(0.13374607), np.float32(0.18134552), np.float32(0.26828492), np.float32(0.21585289), np.float32(0.24886517), np.float32(0.2511925), np.float32(0.30480674), np.float32(0.2707595), np.float32(0.26184893), np.float32(0.28453282), np.float32(0.19787708), np.float32(0.19639094), np.float32(0.20657696), np.float32(0.15952258), np.float32(0.13984248), np.float32(0.12738508), np.float32(0.12820332), np.float32(0.12575193), np.float32(0.117843755), np.float32(0.10628227), np.float32(0.1106835), np.float32(0.111145526), np.float32(0.11063361), np.float32(0.10764117), np.float32(0.101742566), np.float32(0.09770508), np.float32(0.08970779), np.float32(0.096351966), np.float32(0.104326025), np.float32(0.08082468), np.float32(0.08558965), np.float32(0.09292173), np.float32(0.08049128), np.float32(0.07667411), np.float32(0.072796315), np.float32(0.07455512), np.float32(0.075211), np.float32(0.08047907), np.float32(0.09083526), np.float32(0.112557836), np.float32(0.14004502), np.float32(0.17210934), np.float32(0.19004689), np.float32(0.20585214), np.float32(0.20361897), np.float32(0.19351362), np.float32(0.20088564), np.float32(0.20828718), np.float32(0.2210286), np.float32(0.2186082), np.float32(0.2119333), np.float32(0.20660578), np.float32(0.2119388), np.float32(0.24098814), np.float32(0.27867988), np.float32(0.28230864), np.float32(0.28837708), np.float32(0.288398), np.float32(0.2896586), np.float32(0.27823535), np.float32(0.27034137), np.float32(0.3152773), np.float32(0.3068442), np.float32(0.23854873), np.float32(0.21811044), np.float32(0.19444735), np.float32(0.19127648), np.float32(0.1655377), np.float32(0.16770962), np.float32(0.18396214), np.float32(0.18753463), np.float32(0.17342384), np.float32(0.1673066), np.float32(0.17703076), np.float32(0.17331642), np.float32(0.1721013), np.float32(0.21405376), np.float32(0.17646584), np.float32(0.18699563), np.float32(0.20811771), np.float32(0.24143), np.float32(0.20024715), np.float32(0.1956487), np.float32(0.19826086), np.float32(0.17435235), np.float32(0.16488914), np.float32(0.16731592), np.float32(0.16048293), np.float32(0.15586546), np.float32(0.14669855), np.float32(0.15397325), np.float32(0.17753756), np.float32(0.15733445), np.float32(0.154136), np.float32(0.19839945), np.float32(0.21945085), np.float32(0.20813382), np.float32(0.2046899), np.float32(0.20401703), np.float32(0.20189366), np.float32(0.20031667), np.float32(0.18384914), np.float32(0.19343989), np.float32(0.18824017), np.float32(0.17540845), np.float32(0.18459612), np.float32(0.18303202), np.float32(0.17054833), np.float32(0.17328554), np.float32(0.17388716), np.float32(0.16502261), np.float32(0.1788995), np.float32(0.2160805), np.float32(0.23743543), np.float32(0.23126824), np.float32(0.24185598), np.float32(0.26930645), np.float32(0.2736066), np.float32(0.26751074), np.float32(0.24429223), np.float32(0.24024633), np.float32(0.25590113), np.float32(0.22834256), np.float32(0.24411103), np.float32(0.23220788), np.float32(0.32171944), np.float32(0.24265498), np.float32(0.22238895), np.float32(0.25302833), np.float32(0.30519316)], 'MRGQAAAPGPVWILAPLLLLLLLLGRRARAAAGADAGPGPELCATLVQGKFFGYFSAAAVFPANASRCSWTLRNPDPRRYTLYMKVAKAPVPCSGPGRVRTYQFDSFLESTRTYLGVESFDEVLRLCDPSAPLAFLQASKQFLQMRRQQPPQDDELRPRAGQPGPSDDFSVEYLVVGNRNPSRAACQMLCRWLDACLAGSRSSHPCGIMQTPCACLGGETGGPATGPLAPRGDVCLRDAVAGGPENCLTSLTQDRGGHGVTGGWKLWSLWGECTRDCGGGLQTRTRTCLPAPGVEGGGCEGVLEEGRQCNREACGPAGRTSSRSQSLRSTDARRREELGDELQQFGFPAPQTGDPAAEEWSPWSVCSSTCGEGWQTRTRFCVSSSYSTQCSGPLREQRLCNNSAVCPVHGAWDEWSPWSLCSSTCGRGFRDRTRTCRPPQFGGNPCEGPEKQTKFCNIALCPVDGNWNEWSSWSACSASCSQGRQQRTRECNGPSYGGAECQGHWVETRDCFLQQCPVDGKWQAWASWGSCSVTCGAGSQRRERVCSGPFFGGAACQGPQDEYRQCGTQRCPEPHEICDEDNFGAVIWKETPAGEVAAVRCPRNATGLILRRCELDEEGIAYWEPPTYIRCVSIDYRNIQMMTREHLAKAQRGLPGEGVSEVIQTLVEISQDGTSYSGDLLSTIDVLRNMTEIFRRAYYSPTPGDVQVGSPRGILEEGAGPNAKELFRLVEDFVDVIGFRMKDLRDAYQVTDNLVLSIHKLPASGATDISFPMKGWRATGDWAKVPEDRVTVSKSVFSTGLAEADEASVFVVGTVLYRNLGSFLALQRNTTVLNSKVISVTVKPPPRSLRTPLEIEFAHMYNGTTNQTCILWDETDLLSAMPHGGEGRWRGGCRGPGHGDGLRVCRVGVWGTSRPAVSSRSPQNMEKATLPSVTLIVGCGVSSLTLLMLVIIYVSVWRWVPPRCWAPFSSATSQLTSPIPERPAAPLCTPLCTRAVLMACLLPSCWLSLEGGLLYAFVGPAAAVVLVNMVIGILVFNKLVSKDGITDKKLKERAGASLWSSCVVLPLLALTWMSAVLAVTDRRSALFQILFAVFDSLEGFVIVMVHCILRREVQDAVKCRVVDRQEEGNGDSGGSFQNGHAQLMVGLRDIAACRTATITGTLKRPSLPEEEKLKLAHAKGPPTNFNSLPANVSKLHLHGSPRYPGGPLPDFPNHSLTLKRDKAPKSSFVGDGDIFKKLDSELSRAQEKALDTSYVILPTATATLRPKPKEEPKYSIHIDQMPQTRLIHLSTAPEASLPARSPPSRQPPSGGPPEAPPAQPPPPPPPPPPPPQQPLPPPPNLEPAPPSLGEPGEPAAHPGPSTGPSTKNENVATLSVSSLERRKSRYAELDFEKIMHTRKRHQDMFQDLNRKLQHAAEKDKEVLGPDSKPEKQQTPNKRPWESLRKAHGTPTWVKKELEPLQPSPLELRSRSGATIPLVGQDIIDLQTEV': [np.float32(0.935428), np.float32(0.94391614), np.float32(0.9393501), np.float32(0.93449014), np.float32(0.9298), np.float32(0.911438), np.float32(0.8968113), np.float32(0.9095797), np.float32(0.91168267), np.float32(0.9357562), np.float32(0.9490625), np.float32(0.94321), np.float32(0.9464687), np.float32(0.92216086), np.float32(0.9269094), np.float32(0.9143451), np.float32(0.9206098), np.float32(0.9415682), np.float32(0.9414789), np.float32(0.9460342), np.float32(0.94038147), np.float32(0.93237036), np.float32(0.93938273), np.float32(0.9421607), np.float32(0.9362795), np.float32(0.92364085), np.float32(0.909097), np.float32(0.8937946), np.float32(0.89151216), np.float32(0.8703769), np.float32(0.85915434), np.float32(0.8400569), np.float32(0.82423764), np.float32(0.78649503), np.float32(0.7124254), np.float32(0.68571806), np.float32(0.64110947), np.float32(0.5867981), np.float32(0.5609521), np.float32(0.49139142), np.float32(0.50144863), np.float32(0.42931485), np.float32(0.39792275), np.float32(0.32604015), np.float32(0.26425377), np.float32(0.2385889), np.float32(0.20816989), np.float32(0.16019493), np.float32(0.13199124), np.float32(0.13980342), np.float32(0.13732937), np.float32(0.14148732), np.float32(0.15521823), np.float32(0.11909112), np.float32(0.11104079), np.float32(0.12541215), np.float32(0.13444486), np.float32(0.1430124), np.float32(0.1394794), np.float32(0.15499558), np.float32(0.13793585), np.float32(0.15880312), np.float32(0.14238542), np.float32(0.1429777), np.float32(0.1787673), np.float32(0.19141026), np.float32(0.19618437), np.float32(0.21654128), np.float32(0.2297159), np.float32(0.22069326), np.float32(0.21259493), np.float32(0.23074543), np.float32(0.21596003), np.float32(0.22343843), np.float32(0.2245692), np.float32(0.17129973), np.float32(0.1728233), np.float32(0.16928884), np.float32(0.16547522), np.float32(0.15657844), np.float32(0.16831264), np.float32(0.16756631), np.float32(0.19349495), np.float32(0.20078981), np.float32(0.23555629), np.float32(0.22455558), np.float32(0.2191846), np.float32(0.1968559), np.float32(0.19052172), np.float32(0.17382826), np.float32(0.14695689), np.float32(0.13327685), np.float32(0.12665689), np.float32(0.121799186), np.float32(0.13017291), np.float32(0.1215943), np.float32(0.11581937), np.float32(0.119340524), np.float32(0.11638677), np.float32(0.11279486), np.float32(0.10423229), np.float32(0.109092824), np.float32(0.10699205), np.float32(0.10175873), np.float32(0.093792595), np.float32(0.095620036), np.float32(0.08650875), np.float32(0.0812183), np.float32(0.064107746), np.float32(0.06461094), np.float32(0.066150166), np.float32(0.06460485), np.float32(0.060344834), np.float32(0.06526617), np.float32(0.064554244), np.float32(0.061364762), np.float32(0.06624831), np.float32(0.06612444), np.float32(0.072744526), np.float32(0.07702381), np.float32(0.07575515), np.float32(0.07298314), np.float32(0.06552303), np.float32(0.061264887), np.float32(0.05409738), np.float32(0.056341704), np.float32(0.052540913), np.float32(0.05337728), np.float32(0.057874), np.float32(0.06459444), np.float32(0.058130514), np.float32(0.056299176), np.float32(0.06545163), np.float32(0.065824375), np.float32(0.067701116), np.float32(0.087809704), np.float32(0.1203614), np.float32(0.1536059), np.float32(0.18843064), np.float32(0.22987893), np.float32(0.25613), np.float32(0.27057648), np.float32(0.28045547), np.float32(0.31968796), np.float32(0.33587992), np.float32(0.40912798), np.float32(0.4510482), np.float32(0.5307291), np.float32(0.6018902), np.float32(0.64225954), np.float32(0.6927047), np.float32(0.73070574), np.float32(0.7601876), np.float32(0.8046519), np.float32(0.84947723), np.float32(0.90149087), np.float32(0.9087315), np.float32(0.91879827), np.float32(0.91392463), np.float32(0.8981825), np.float32(0.8673835), np.float32(0.8416437), np.float32(0.82470554), np.float32(0.79256886), np.float32(0.7334682), np.float32(0.66991776), np.float32(0.6650176), np.float32(0.6553006), np.float32(0.588525), np.float32(0.52855694), np.float32(0.47736168), np.float32(0.38965404), np.float32(0.32055745), np.float32(0.28754365), np.float32(0.18935826), np.float32(0.19203308), np.float32(0.17912397), np.float32(0.16807888), np.float32(0.12245028), np.float32(0.11179358), np.float32(0.09164754), np.float32(0.081624374), np.float32(0.08575996), np.float32(0.09604374), np.float32(0.089881), np.float32(0.08725853), np.float32(0.09844697), np.float32(0.09871602), np.float32(0.09373263), np.float32(0.095740885), np.float32(0.09194806), np.float32(0.082920566), np.float32(0.08803863), np.float32(0.090808414), np.float32(0.099570505), np.float32(0.10494423), np.float32(0.09996239), np.float32(0.1076625), np.float32(0.12588267), np.float32(0.12241954), np.float32(0.13821192), np.float32(0.13646649), np.float32(0.14775892), np.float32(0.13294104), np.float32(0.13235179), np.float32(0.13458475), np.float32(0.14126441), np.float32(0.14910993), np.float32(0.15968843), np.float32(0.16126019), np.float32(0.16295242), np.float32(0.1674241), np.float32(0.19782026), np.float32(0.19917943), np.float32(0.20006654), np.float32(0.21322083), np.float32(0.2586), np.float32(0.24353947), np.float32(0.34398416), np.float32(0.3450742), np.float32(0.34211075), np.float32(0.36417902), np.float32(0.30764982), np.float32(0.2879506), np.float32(0.26820976), np.float32(0.32492462), np.float32(0.36532578), np.float32(0.3735861), np.float32(0.36045265), np.float32(0.38851812), np.float32(0.4268793), np.float32(0.38070682), np.float32(0.37787354), np.float32(0.36679015), np.float32(0.3559393), np.float32(0.3427003), np.float32(0.3346559), np.float32(0.3390716), np.float32(0.36193192), np.float32(0.32177025), np.float32(0.3026286), np.float32(0.30857518), np.float32(0.32969165), np.float32(0.32145905), np.float32(0.39316323), np.float32(0.4124198), np.float32(0.43625936), np.float32(0.4700355), np.float32(0.46567625), np.float32(0.4533576), np.float32(0.52946204), np.float32(0.533657), np.float32(0.517474), np.float32(0.50516886), np.float32(0.4586396), np.float32(0.47561747), np.float32(0.37923527), np.float32(0.38205114), np.float32(0.39755088), np.float32(0.5077767), np.float32(0.5220509), np.float32(0.47588092), np.float32(0.41954845), np.float32(0.4391705), np.float32(0.46161884), np.float32(0.46812817), np.float32(0.41847953), np.float32(0.3318332), np.float32(0.2676755), np.float32(0.23531012), np.float32(0.23264605), np.float32(0.23418696), np.float32(0.23933138), np.float32(0.24657373), np.float32(0.2717143), np.float32(0.30503303), np.float32(0.32503223), np.float32(0.32308242), np.float32(0.33227813), np.float32(0.3237482), np.float32(0.3574544), np.float32(0.4459937), np.float32(0.4513173), np.float32(0.47054768), np.float32(0.48551288), np.float32(0.53424937), np.float32(0.5613833), np.float32(0.5560706), np.float32(0.6001045), np.float32(0.6550693), np.float32(0.6512961), np.float32(0.65318674), np.float32(0.6776652), np.float32(0.7218253), np.float32(0.738644), np.float32(0.773278), np.float32(0.84266144), np.float32(0.8473707), np.float32(0.857903), np.float32(0.86690193), np.float32(0.85378516), np.float32(0.8511512), np.float32(0.8552326), np.float32(0.85274035), np.float32(0.8255442), np.float32(0.7880369), np.float32(0.73061144), np.float32(0.7492067), np.float32(0.7971042), np.float32(0.7963671), np.float32(0.8306947), np.float32(0.86136806), np.float32(0.85285956), np.float32(0.8853839), np.float32(0.9073425), np.float32(0.91497403), np.float32(0.9166358), np.float32(0.9249192), np.float32(0.93338984), np.float32(0.93872267), np.float32(0.94673854), np.float32(0.9571455), np.float32(0.9653854), np.float32(0.9665113), np.float32(0.9662702), np.float32(0.9670428), np.float32(0.9692636), np.float32(0.96869344), np.float32(0.96749866), np.float32(0.9664238), np.float32(0.965537), np.float32(0.963401), np.float32(0.9603073), np.float32(0.9603975), np.float32(0.9592888), np.float32(0.9555808), np.float32(0.95664656), np.float32(0.95818686), np.float32(0.9619094), np.float32(0.96627265), np.float32(0.96607846), np.float32(0.9658503), np.float32(0.96687496), np.float32(0.96809256), np.float32(0.96819043), np.float32(0.964234), np.float32(0.96585697), np.float32(0.9671332), np.float32(0.97151405), np.float32(0.9716716), np.float32(0.9687664), np.float32(0.96770567), np.float32(0.95744944), np.float32(0.9397184), np.float32(0.9172282), np.float32(0.89927936), np.float32(0.8837781), np.float32(0.8620217), np.float32(0.839154), np.float32(0.8347011), np.float32(0.8308592), np.float32(0.81857836), np.float32(0.799158), np.float32(0.7859185), np.float32(0.7646457), np.float32(0.6876883), np.float32(0.61768687), np.float32(0.5949132), np.float32(0.56097996), np.float32(0.5503287), np.float32(0.48241198), np.float32(0.40854138), np.float32(0.37493116), np.float32(0.35391685), np.float32(0.33743867), np.float32(0.35232964), np.float32(0.3108906), np.float32(0.2966425), np.float32(0.34208137), np.float32(0.32199934), np.float32(0.2935146), np.float32(0.31401387), np.float32(0.30828947), np.float32(0.30909723), np.float32(0.30396962), np.float32(0.29448032), np.float32(0.30577224), np.float32(0.28387988), np.float32(0.27466103), np.float32(0.28024217), np.float32(0.30578905), np.float32(0.30111304), np.float32(0.3420162), np.float32(0.3819629), np.float32(0.37440977), np.float32(0.36161515), np.float32(0.37284154), np.float32(0.37049806), np.float32(0.3940748), np.float32(0.41275403), np.float32(0.39717117), np.float32(0.41105673), np.float32(0.45984623), np.float32(0.44802058), np.float32(0.43420285), np.float32(0.41646507), np.float32(0.42000926), np.float32(0.4057375), np.float32(0.40491998), np.float32(0.38666913), np.float32(0.36587843), np.float32(0.38771695), np.float32(0.39792573), np.float32(0.34977475), np.float32(0.33120117), np.float32(0.3338187), np.float32(0.30063197), np.float32(0.281824), np.float32(0.29592162), np.float32(0.3246248), np.float32(0.34717357), np.float32(0.33236808), np.float32(0.31476203), np.float32(0.3234596), np.float32(0.31645334), np.float32(0.31056696), np.float32(0.29504153), np.float32(0.2888795), np.float32(0.33351225), np.float32(0.32989666), np.float32(0.36705866), np.float32(0.40068638), np.float32(0.401291), np.float32(0.45778584), np.float32(0.43677127), np.float32(0.46584463), np.float32(0.47595522), np.float32(0.52926254), np.float32(0.5541393), np.float32(0.57932734), np.float32(0.6199375), np.float32(0.68766564), np.float32(0.6984937), np.float32(0.699), np.float32(0.6806268), np.float32(0.6771343), np.float32(0.63892406), np.float32(0.62439203), np.float32(0.6261235), np.float32(0.5719622), np.float32(0.5882172), np.float32(0.55844855), np.float32(0.5300332), np.float32(0.549391), np.float32(0.54767776), np.float32(0.4591466), np.float32(0.42088464), np.float32(0.3964973), np.float32(0.41052136), np.float32(0.37765858), np.float32(0.35927942), np.float32(0.3223172), np.float32(0.27358216), np.float32(0.2574326), np.float32(0.24929532), np.float32(0.2227226), np.float32(0.23203984), np.float32(0.23916656), np.float32(0.21816508), np.float32(0.24306346), np.float32(0.25857604), np.float32(0.26151967), np.float32(0.2751478), np.float32(0.30144426), np.float32(0.30112487), np.float32(0.2988146), np.float32(0.29290038), np.float32(0.29268286), np.float32(0.30575168), np.float32(0.29292002), np.float32(0.30648193), np.float32(0.3027188), np.float32(0.30146447), np.float32(0.31241956), np.float32(0.2916895), np.float32(0.30230457), np.float32(0.29558048), np.float32(0.2975096), np.float32(0.33683512), np.float32(0.33939633), np.float32(0.3666584), np.float32(0.37991485), np.float32(0.38833538), np.float32(0.38462034), np.float32(0.35071632), np.float32(0.33468127), np.float32(0.3136474), np.float32(0.3135387), np.float32(0.31358418), np.float32(0.2979092), np.float32(0.28735995), np.float32(0.27235857), np.float32(0.25752458), np.float32(0.2707333), np.float32(0.25769785), np.float32(0.24260765), np.float32(0.23494369), np.float32(0.23018435), np.float32(0.21932377), np.float32(0.21723697), np.float32(0.21155214), np.float32(0.20513304), np.float32(0.20673393), np.float32(0.20929933), np.float32(0.20783997), np.float32(0.21401192), np.float32(0.23313165), np.float32(0.24088821), np.float32(0.24091688), np.float32(0.2265917), np.float32(0.20730364), np.float32(0.20536514), np.float32(0.19516253), np.float32(0.20270841), np.float32(0.19905533), np.float32(0.22173293), np.float32(0.21435711), np.float32(0.2100527), np.float32(0.24291717), np.float32(0.2545232), np.float32(0.24326286), np.float32(0.24123898), np.float32(0.24164863), np.float32(0.2357894), np.float32(0.23587061), np.float32(0.22992894), np.float32(0.24012405), np.float32(0.2371773), np.float32(0.22157998), np.float32(0.22152875), np.float32(0.22909239), np.float32(0.23149475), np.float32(0.22083975), np.float32(0.24407132), np.float32(0.2619658), np.float32(0.26717255), np.float32(0.3005179), np.float32(0.33367303), np.float32(0.3448276), np.float32(0.35046306), np.float32(0.33792242), np.float32(0.31615305), np.float32(0.29650164), np.float32(0.2891467), np.float32(0.27769396), np.float32(0.26073048), np.float32(0.2709367), np.float32(0.27501762), np.float32(0.25863272), np.float32(0.23575789), np.float32(0.24123183), np.float32(0.26583755), np.float32(0.2618248), np.float32(0.27180478), np.float32(0.25954878), np.float32(0.25641438), np.float32(0.2551941), np.float32(0.26269597), np.float32(0.3052603), np.float32(0.29288438), np.float32(0.27947903), np.float32(0.29024774), np.float32(0.26406562), np.float32(0.2658749), np.float32(0.2659215), np.float32(0.24514377), np.float32(0.24655727), np.float32(0.22147605), np.float32(0.21208178), np.float32(0.21478678), np.float32(0.22663458), np.float32(0.21960118), np.float32(0.21472037), np.float32(0.23738268), np.float32(0.242601), np.float32(0.20165168), np.float32(0.1914515), np.float32(0.17870787), np.float32(0.16711544), np.float32(0.15672125), np.float32(0.1668433), np.float32(0.17141606), np.float32(0.17039096), np.float32(0.1639039), np.float32(0.16092966), np.float32(0.16613057), np.float32(0.16283818), np.float32(0.1532315), np.float32(0.15399238), np.float32(0.1625527), np.float32(0.17375588), np.float32(0.16322525), np.float32(0.16134109), np.float32(0.14922269), np.float32(0.14194359), np.float32(0.14658882), np.float32(0.14750685), np.float32(0.13612123), np.float32(0.11645982), np.float32(0.123844616), np.float32(0.12379774), np.float32(0.12583163), np.float32(0.11840027), np.float32(0.12256899), np.float32(0.124158494), np.float32(0.096918456), np.float32(0.09046543), np.float32(0.0803408), np.float32(0.081256), np.float32(0.07632585), np.float32(0.0783987), np.float32(0.0783401), np.float32(0.079882614), np.float32(0.0895061), np.float32(0.08686001), np.float32(0.102832176), np.float32(0.10474487), np.float32(0.092747584), np.float32(0.09574357), np.float32(0.086385086), np.float32(0.07221295), np.float32(0.06655289), np.float32(0.07548091), np.float32(0.08123717), np.float32(0.0829055), np.float32(0.07385001), np.float32(0.06708257), np.float32(0.06633463), np.float32(0.062453393), np.float32(0.06118053), np.float32(0.07102479), np.float32(0.081356905), np.float32(0.078518584), np.float32(0.09411644), np.float32(0.11168623), np.float32(0.13258983), np.float32(0.14049976), np.float32(0.14048755), np.float32(0.14587793), np.float32(0.14400725), np.float32(0.14002986), np.float32(0.1314381), np.float32(0.13359724), np.float32(0.12169992), np.float32(0.11268699), np.float32(0.10569364), np.float32(0.10724311), np.float32(0.08868922), np.float32(0.087049395), np.float32(0.10732266), np.float32(0.12150286), np.float32(0.10636242), np.float32(0.11729439), np.float32(0.11728018), np.float32(0.09725252), np.float32(0.08839832), np.float32(0.09025425), np.float32(0.08208954), np.float32(0.069504246), np.float32(0.060413368), np.float32(0.058367025), np.float32(0.058980893), np.float32(0.05429354), np.float32(0.054390058), np.float32(0.0566309), np.float32(0.05590363), np.float32(0.05492333), np.float32(0.06372293), np.float32(0.06492469), np.float32(0.068178855), np.float32(0.06666328), np.float32(0.067661464), np.float32(0.06063585), np.float32(0.055032484), np.float32(0.052205347), np.float32(0.0454485), np.float32(0.04160772), np.float32(0.04050451), np.float32(0.04235257), np.float32(0.045014486), np.float32(0.04820504), np.float32(0.05066104), np.float32(0.055254523), np.float32(0.059867155), np.float32(0.06078994), np.float32(0.06683814), np.float32(0.08074568), np.float32(0.08491588), np.float32(0.09540693), np.float32(0.11623019), np.float32(0.12495209), np.float32(0.123184785), np.float32(0.12819287), np.float32(0.14741483), np.float32(0.14919786), np.float32(0.17410414), np.float32(0.19928585), np.float32(0.18809858), np.float32(0.16847785), np.float32(0.19888441), np.float32(0.20380974), np.float32(0.16624165), np.float32(0.20924535), np.float32(0.20349653), np.float32(0.15946965), np.float32(0.14334391), np.float32(0.15796278), np.float32(0.15656368), np.float32(0.12970898), np.float32(0.12960313), np.float32(0.12386407), np.float32(0.10353734), np.float32(0.088169225), np.float32(0.088936694), np.float32(0.07670469), np.float32(0.06739204), np.float32(0.070626386), np.float32(0.069615625), np.float32(0.06717714), np.float32(0.05498704), np.float32(0.05695107), np.float32(0.056470543), np.float32(0.049149215), np.float32(0.049172595), np.float32(0.05074134), np.float32(0.05179692), np.float32(0.045474708), np.float32(0.047287714), np.float32(0.049655747), np.float32(0.052603006), np.float32(0.051653665), np.float32(0.057201587), np.float32(0.059698194), np.float32(0.055536818), np.float32(0.05251313), np.float32(0.055661082), np.float32(0.05647925), np.float32(0.053662036), np.float32(0.060361557), np.float32(0.05956983), np.float32(0.06130856), np.float32(0.06728387), np.float32(0.067997456), np.float32(0.07835313), np.float32(0.06822638), np.float32(0.06605923), np.float32(0.077009164), np.float32(0.057560097), np.float32(0.0590576), np.float32(0.053878646), np.float32(0.05590698), np.float32(0.04921921), np.float32(0.059414845), np.float32(0.061640374), np.float32(0.05329693), np.float32(0.055329002), np.float32(0.05925165), np.float32(0.06683052), np.float32(0.07456297), np.float32(0.09414565), np.float32(0.096590124), np.float32(0.09314783), np.float32(0.10005047), np.float32(0.111362115), np.float32(0.11636844), np.float32(0.13414527), np.float32(0.13580367), np.float32(0.14053397), np.float32(0.13877124), np.float32(0.14525746), np.float32(0.12851468), np.float32(0.13319767), np.float32(0.13294242), np.float32(0.14608493), np.float32(0.15125422), np.float32(0.15577294), np.float32(0.14156511), np.float32(0.13819347), np.float32(0.14396212), np.float32(0.13726148), np.float32(0.14268532), np.float32(0.14031997), np.float32(0.14402384), np.float32(0.1475174), np.float32(0.16504121), np.float32(0.15151022), np.float32(0.1319281), np.float32(0.1250802), np.float32(0.10415983), np.float32(0.07443936), np.float32(0.0592258), np.float32(0.046936296), np.float32(0.042096533), np.float32(0.03662037), np.float32(0.033913996), np.float32(0.031009974), np.float32(0.02989277), np.float32(0.029487856), np.float32(0.03106216), np.float32(0.031386074), np.float32(0.029459864), np.float32(0.028746719), np.float32(0.028500337), np.float32(0.02786062), np.float32(0.024332868), np.float32(0.020185461), np.float32(0.021371432), np.float32(0.021085477), np.float32(0.020712534), np.float32(0.024522489), np.float32(0.025810607), np.float32(0.027030254), np.float32(0.034942675), np.float32(0.039322667), np.float32(0.04406626), np.float32(0.04839736), np.float32(0.05257041), np.float32(0.060390744), np.float32(0.05864647), np.float32(0.06541419), np.float32(0.06377155), np.float32(0.06952151), np.float32(0.077280074), np.float32(0.0832622), np.float32(0.09032806), np.float32(0.102831654), np.float32(0.117973596), np.float32(0.1265653), np.float32(0.14084412), np.float32(0.13345839), np.float32(0.12886938), np.float32(0.119928606), np.float32(0.115035854), np.float32(0.10450755), np.float32(0.104656965), np.float32(0.09871246), np.float32(0.0878312), np.float32(0.08151296), np.float32(0.075600766), np.float32(0.074706204), np.float32(0.08386379), np.float32(0.08081637), np.float32(0.09475774), np.float32(0.096896194), np.float32(0.10549377), np.float32(0.10018103), np.float32(0.08631001), np.float32(0.075339675), np.float32(0.062285475), np.float32(0.05019133), np.float32(0.043943275), np.float32(0.040551934), np.float32(0.04003517), np.float32(0.042259727), np.float32(0.043600786), np.float32(0.04748025), np.float32(0.04435591), np.float32(0.048709486), np.float32(0.05105012), np.float32(0.055368397), np.float32(0.055382274), np.float32(0.060428366), np.float32(0.06218775), np.float32(0.06950945), np.float32(0.073732145), np.float32(0.07295011), np.float32(0.07241471), np.float32(0.0682871), np.float32(0.068009526), np.float32(0.070921086), np.float32(0.07020434), np.float32(0.07711269), np.float32(0.10276641), np.float32(0.11002215), np.float32(0.1430155), np.float32(0.1837266), np.float32(0.17580613), np.float32(0.18670279), np.float32(0.21713617), np.float32(0.22821243), np.float32(0.22279812), np.float32(0.16957207), np.float32(0.1754639), np.float32(0.17371845), np.float32(0.15084533), np.float32(0.1519384), np.float32(0.1920951), np.float32(0.20705464), np.float32(0.23257609), np.float32(0.2818732), np.float32(0.30420393), np.float32(0.3762156), np.float32(0.4564785), np.float32(0.5096538), np.float32(0.49337), np.float32(0.62657), np.float32(0.6009185), np.float32(0.6806147), np.float32(0.7681113), np.float32(0.7502189), np.float32(0.8075918), np.float32(0.8224222), np.float32(0.77725047), np.float32(0.80298597), np.float32(0.8342436), np.float32(0.8370527), np.float32(0.8256644), np.float32(0.82563335), np.float32(0.82188976), np.float32(0.82000285), np.float32(0.86557573), np.float32(0.8609003), np.float32(0.84558266), np.float32(0.82314134), np.float32(0.8262002), np.float32(0.819234), np.float32(0.83058965), np.float32(0.81453663), np.float32(0.81404316), np.float32(0.7960626), np.float32(0.75782466), np.float32(0.7512884), np.float32(0.7151479), np.float32(0.699252), np.float32(0.6830454), np.float32(0.67629254), np.float32(0.6900262), np.float32(0.6772712), np.float32(0.6765069), np.float32(0.63899565), np.float32(0.62754107), np.float32(0.5816358), np.float32(0.5801223), np.float32(0.55089015), np.float32(0.49416274), np.float32(0.53052866), np.float32(0.6012685), np.float32(0.6008023), np.float32(0.600177), np.float32(0.622389), np.float32(0.6228755), np.float32(0.6179762), np.float32(0.6100049), np.float32(0.63741344), np.float32(0.64234895), np.float32(0.6432216), np.float32(0.66307527), np.float32(0.676129), np.float32(0.7133086), np.float32(0.78236675), np.float32(0.80647993), np.float32(0.8373947), np.float32(0.8630202), np.float32(0.89833736), np.float32(0.9142652), np.float32(0.90984726), np.float32(0.9297051), np.float32(0.9360991), np.float32(0.95038044), np.float32(0.95740473), np.float32(0.9625729), np.float32(0.95613), np.float32(0.9640759), np.float32(0.96409035), np.float32(0.9612072), np.float32(0.9562502), np.float32(0.95886844), np.float32(0.9514828), np.float32(0.9531956), np.float32(0.9570321), np.float32(0.94571304), np.float32(0.9590803), np.float32(0.9682294), np.float32(0.9721263), np.float32(0.9712163), np.float32(0.97350425), np.float32(0.97223026), np.float32(0.97324955), np.float32(0.97365063), np.float32(0.973354), np.float32(0.96972233), np.float32(0.963326), np.float32(0.955239), np.float32(0.9117957), np.float32(0.87177455), np.float32(0.84815884), np.float32(0.77404934), np.float32(0.72579014), np.float32(0.92396426), np.float32(0.93011975), np.float32(0.04965831), np.float32(0.051363572), np.float32(0.052407775), np.float32(0.04767182), np.float32(0.05189586), np.float32(0.053802762), np.float32(0.054179754), np.float32(0.053738795), np.float32(0.05542505), np.float32(0.058436356), np.float32(0.06121782), np.float32(0.06542024), np.float32(0.06682925), np.float32(0.06559524), np.float32(0.06562214), np.float32(0.06663577), np.float32(0.059599206), np.float32(0.06261554), np.float32(0.057267234), np.float32(0.057794016), np.float32(0.057428885), np.float32(0.05577955), np.float32(0.050353017), np.float32(0.045968905), np.float32(0.04779265), np.float32(0.05069148), np.float32(0.049853697), np.float32(0.050372574), np.float32(0.050495192), np.float32(0.0573865), np.float32(0.0686377), np.float32(0.07924139), np.float32(0.090709746), np.float32(0.09772452), np.float32(0.120447315), np.float32(0.13003212), np.float32(0.15335833), np.float32(0.16955455), np.float32(0.17403303), np.float32(0.18520993), np.float32(0.2007481), np.float32(0.2214763), np.float32(0.23000339), np.float32(0.23415765), np.float32(0.25011274), np.float32(0.24045216), np.float32(0.24632072), np.float32(0.25066534), np.float32(0.28192726), np.float32(0.25554672), np.float32(0.20711416), np.float32(0.21208723), np.float32(0.23909369), np.float32(0.21173817), np.float32(0.18178199), np.float32(0.16903035), np.float32(0.16124232), np.float32(0.1405418), np.float32(0.13749056), np.float32(0.11421936), np.float32(0.094787724), np.float32(0.07868489), np.float32(0.06771784), np.float32(0.06451684), np.float32(0.05543288), np.float32(0.053705513), np.float32(0.049429502), np.float32(0.059116744), np.float32(0.067012675), np.float32(0.062984906), np.float32(0.07033024), np.float32(0.07126273), np.float32(0.07894081), np.float32(0.086781465), np.float32(0.089973964), np.float32(0.0910243), np.float32(0.095010884), np.float32(0.106110275), np.float32(0.1029169), np.float32(0.09960063), np.float32(0.10527645), np.float32(0.11461779), np.float32(0.11332267), np.float32(0.113463245), np.float32(0.116299555), np.float32(0.11148998), np.float32(0.11827959), np.float32(0.09896095), np.float32(0.09377479), np.float32(0.08844505), np.float32(0.08426987), np.float32(0.0777536), np.float32(0.06913384), np.float32(0.063652955), np.float32(0.04922265), np.float32(0.037780825), np.float32(0.042504918), np.float32(0.049892515), np.float32(0.04704997), np.float32(0.047075115), np.float32(0.046148833), np.float32(0.041841384), np.float32(0.045699894), np.float32(0.051692035), np.float32(0.06126579), np.float32(0.06655469), np.float32(0.08794438), np.float32(0.09344806), np.float32(0.09993139), np.float32(0.09956203), np.float32(0.10705346), np.float32(0.12054332), np.float32(0.10881444), np.float32(0.119206265), np.float32(0.13973674), np.float32(0.15805572), np.float32(0.17267945), np.float32(0.20188789), np.float32(0.28027737), np.float32(0.32749647), np.float32(0.35618725), np.float32(0.42581472), np.float32(0.4305808), np.float32(0.4467474), np.float32(0.4879197), np.float32(0.61332273), np.float32(0.7571891), np.float32(0.7981563), np.float32(0.8486254), np.float32(0.83765614), np.float32(0.81963205), np.float32(0.8319458), np.float32(0.74037325), np.float32(0.7653884), np.float32(0.7031202), np.float32(0.6777003), np.float32(0.67754984), np.float32(0.6173473), np.float32(0.56537503), np.float32(0.50556517), np.float32(0.54899746), np.float32(0.5336381), np.float32(0.50358826), np.float32(0.39497176), np.float32(0.24252725), np.float32(0.17976652), np.float32(0.16317263), np.float32(0.13088281), np.float32(0.1370299), np.float32(0.15481268), np.float32(0.16101344), np.float32(0.1945015), np.float32(0.22948243), np.float32(0.25818214), np.float32(0.28215793), np.float32(0.2602511), np.float32(0.26539093), np.float32(0.24406227), np.float32(0.26206252), np.float32(0.28229928), np.float32(0.28128567), np.float32(0.2910031), np.float32(0.34364614), np.float32(0.4527982), np.float32(0.4397324), np.float32(0.51630133), np.float32(0.53491575), np.float32(0.61976653), np.float32(0.6459283), np.float32(0.65071005), np.float32(0.68179744), np.float32(0.71462077), np.float32(0.758715), np.float32(0.75802815), np.float32(0.7899438), np.float32(0.7497887), np.float32(0.69566166), np.float32(0.689522), np.float32(0.69716656), np.float32(0.71876174), np.float32(0.71683586), np.float32(0.7671041), np.float32(0.80399114), np.float32(0.7868132), np.float32(0.8535616), np.float32(0.86975086), np.float32(0.88710755), np.float32(0.8527056), np.float32(0.8681762), np.float32(0.8336933), np.float32(0.8346234), np.float32(0.7642731), np.float32(0.7372867), np.float32(0.7009222), np.float32(0.7192588), np.float32(0.69119924), np.float32(0.6765591), np.float32(0.6893978), np.float32(0.6722978), np.float32(0.6617086), np.float32(0.6930521), np.float32(0.71422666), np.float32(0.73686683), np.float32(0.73159647), np.float32(0.7685534), np.float32(0.8359246), np.float32(0.88157475), np.float32(0.9136947), np.float32(0.9215978), np.float32(0.9439738), np.float32(0.91942304), np.float32(0.92487407), np.float32(0.93200105), np.float32(0.94239664), np.float32(0.94172347), np.float32(0.94834787), np.float32(0.9481782), np.float32(0.94432694), np.float32(0.9489545), np.float32(0.95629466), np.float32(0.95050204), np.float32(0.9548023), np.float32(0.956334), np.float32(0.9470846), np.float32(0.9519413), np.float32(0.95416594), np.float32(0.939876), np.float32(0.945979), np.float32(0.9378844), np.float32(0.92541575), np.float32(0.9065433), np.float32(0.87025064), np.float32(0.8449672), np.float32(0.8031524), np.float32(0.76229495), np.float32(0.71057653), np.float32(0.71770024), np.float32(0.7159939), np.float32(0.7190388), np.float32(0.715775), np.float32(0.7044953), np.float32(0.704938), np.float32(0.6978613), np.float32(0.72062415), np.float32(0.7420485), np.float32(0.7383805), np.float32(0.75136536), np.float32(0.79545766), np.float32(0.7997727), np.float32(0.8038853), np.float32(0.84008133), np.float32(0.8510253), np.float32(0.8705111), np.float32(0.874242), np.float32(0.8921638), np.float32(0.90742993), np.float32(0.89648217), np.float32(0.9071697), np.float32(0.90884453), np.float32(0.9172316), np.float32(0.92120135), np.float32(0.91946507), np.float32(0.92596716), np.float32(0.92492336), np.float32(0.93737364), np.float32(0.93959254), np.float32(0.94056535), np.float32(0.9490431), np.float32(0.95179576), np.float32(0.9588394), np.float32(0.9575391), np.float32(0.9586597), np.float32(0.9594271), np.float32(0.9552058), np.float32(0.952052), np.float32(0.95125103), np.float32(0.94405985), np.float32(0.94943696), np.float32(0.9428343), np.float32(0.9129935), np.float32(0.88090885), np.float32(0.84705806), np.float32(0.8308656), np.float32(0.80947375), np.float32(0.8248872), np.float32(0.80984277), np.float32(0.8274775), np.float32(0.8196984), np.float32(0.8964422), np.float32(0.8903958), np.float32(0.9031533), np.float32(0.91739655), np.float32(0.93277794), np.float32(0.94164807), np.float32(0.95445406), np.float32(0.96137077), np.float32(0.96714973), np.float32(0.97258526), np.float32(0.9760751), np.float32(0.9784474), np.float32(0.9795686), np.float32(0.9815013), np.float32(0.9833536), np.float32(0.9844328), np.float32(0.98541194), np.float32(0.9864785), np.float32(0.9869964), np.float32(0.9873226), np.float32(0.9874971), np.float32(0.98725265), np.float32(0.9872649), np.float32(0.987404), np.float32(0.98712313), np.float32(0.9873607), np.float32(0.9873208), np.float32(0.98723364), np.float32(0.98712176), np.float32(0.98708004), np.float32(0.98702735), np.float32(0.9871567), np.float32(0.9869926), np.float32(0.9870128), np.float32(0.9865667), np.float32(0.98648304), np.float32(0.9861442), np.float32(0.9861057), np.float32(0.9856052), np.float32(0.9855908), np.float32(0.985622), np.float32(0.9854952), np.float32(0.9854095), np.float32(0.9851458), np.float32(0.9852879), np.float32(0.9853827), np.float32(0.9852917), np.float32(0.9848513), np.float32(0.9852105), np.float32(0.9845979), np.float32(0.98458606), np.float32(0.98431075), np.float32(0.98405), np.float32(0.98423314), np.float32(0.9841075), np.float32(0.98364615), np.float32(0.9839684), np.float32(0.9839945), np.float32(0.98431015), np.float32(0.9837875), np.float32(0.9837527), np.float32(0.98348016), np.float32(0.9838234), np.float32(0.98368233), np.float32(0.98312205), np.float32(0.9821477), np.float32(0.98200274), np.float32(0.9819651), np.float32(0.98195124), np.float32(0.9820219), np.float32(0.98164165), np.float32(0.9817463), np.float32(0.9809965), np.float32(0.98045725), np.float32(0.9786321), np.float32(0.977298), np.float32(0.9753062), np.float32(0.9720344), np.float32(0.9690268), np.float32(0.9623444), np.float32(0.9553629), np.float32(0.94405794), np.float32(0.93593925), np.float32(0.9313374), np.float32(0.9185943), np.float32(0.91838574), np.float32(0.90605783), np.float32(0.89731544), np.float32(0.89038193), np.float32(0.8796874), np.float32(0.8573135), np.float32(0.834974), np.float32(0.81537133), np.float32(0.81716317), np.float32(0.7976296), np.float32(0.77809024), np.float32(0.7721235), np.float32(0.760014), np.float32(0.7504274), np.float32(0.7545166), np.float32(0.7427201), np.float32(0.7254745), np.float32(0.7149285), np.float32(0.6951914), np.float32(0.66697663), np.float32(0.65737575), np.float32(0.6455024), np.float32(0.6329751), np.float32(0.6166177), np.float32(0.59183085), np.float32(0.56784254), np.float32(0.5734211), np.float32(0.54483855), np.float32(0.5466507), np.float32(0.5628034), np.float32(0.5440105), np.float32(0.50745326), np.float32(0.51727027), np.float32(0.5697373), np.float32(0.6010848), np.float32(0.62615037), np.float32(0.65450245), np.float32(0.6662607), np.float32(0.67635274), np.float32(0.6869529), np.float32(0.71263593), np.float32(0.7521901), np.float32(0.7746445), np.float32(0.8035015), np.float32(0.8191045), np.float32(0.8286701), np.float32(0.8487735), np.float32(0.86615586), np.float32(0.8697658), np.float32(0.87094665), np.float32(0.8721803), np.float32(0.88773113), np.float32(0.90042156), np.float32(0.9128288), np.float32(0.93169975), np.float32(0.9505105), np.float32(0.9559068), np.float32(0.95654166), np.float32(0.95798707), np.float32(0.9578604), np.float32(0.9574547), np.float32(0.9534084), np.float32(0.9526146), np.float32(0.95231783), np.float32(0.949531), np.float32(0.95129544), np.float32(0.95021904), np.float32(0.9528458), np.float32(0.9473755), np.float32(0.9471958), np.float32(0.9451891), np.float32(0.9478806), np.float32(0.94451743), np.float32(0.9420803), np.float32(0.9429986), np.float32(0.949777), np.float32(0.9529476), np.float32(0.95398504), np.float32(0.9498641), np.float32(0.9497856), np.float32(0.95416516), np.float32(0.9528096), np.float32(0.9471508), np.float32(0.94755), np.float32(0.94241), np.float32(0.9324374), np.float32(0.9269859), np.float32(0.92195404), np.float32(0.92440444), np.float32(0.9291233), np.float32(0.9255681), np.float32(0.9148022), np.float32(0.91784984), np.float32(0.90482867), np.float32(0.9039266), np.float32(0.9079956), np.float32(0.8950154), np.float32(0.8789927), np.float32(0.8710002), np.float32(0.8591315), np.float32(0.82369137), np.float32(0.82169145), np.float32(0.84247833), np.float32(0.8254275), np.float32(0.8270112), np.float32(0.8354929), np.float32(0.8247501), np.float32(0.78631157), np.float32(0.7518227), np.float32(0.6933039), np.float32(0.65127224), np.float32(0.6479468), np.float32(0.6697935), np.float32(0.6462861), np.float32(0.6637457), np.float32(0.68361574)], 'MEEPEEATQATQEAPLHVSQNIAKQVVNNENVFMKLVMTRMLDGKTEVIPLTTDVHNGFWRFGRHKSCEVVLNGPRVSNFHFEIYQGHRNDSDESENVVFLHDHSSNGTFLNFERLAKNSRTILSNGDEIRIGLGVPKDEISFLCQVPVKHSRDSQKNMIKSENSHYEIIRTLGSGTFAVVKLAVEVNSGKWYAIKIINKRKILLTSSEKRATEMFQREIDILKSLHHPGVVQCHEIFENDDELFIVMEYVEGGDLMDFLIANGSIDEQDCKPLLKQLLETLLHLHKQGVTHRDIKPENILITNDFHLKISDFGLAKVIHGTGTFLETFCGTMGYLAPEVLKSKNVNLDGGYDDKVDIWSLGCVLYVMLTASIPFASSSQAKCIELISKGAYPIEPLLENEISEEGIDLINRMLEINPEKRISESEALQHPWFYTVSTHEHRTPPSSSEHEATEQLNSSS': [np.float32(0.9534704), np.float32(0.954912), np.float32(0.9560758), np.float32(0.95488787), np.float32(0.9513664), np.float32(0.95555747), np.float32(0.95350605), np.float32(0.9420895), np.float32(0.9318377), np.float32(0.9271112), np.float32(0.9038587), np.float32(0.88177335), np.float32(0.8753715), np.float32(0.8545929), np.float32(0.7414548), np.float32(0.6698456), np.float32(0.671882), np.float32(0.6238155), np.float32(0.5783392), np.float32(0.5393896), np.float32(0.50020444), np.float32(0.4459322), np.float32(0.39453998), np.float32(0.36801457), np.float32(0.33584324), np.float32(0.32443678), np.float32(0.29154015), np.float32(0.22247824), np.float32(0.21732974), np.float32(0.17944467), np.float32(0.18848103), np.float32(0.18145493), np.float32(0.15949073), np.float32(0.1530393), np.float32(0.14014468), np.float32(0.14090869), np.float32(0.12522602), np.float32(0.106813975), np.float32(0.10862927), np.float32(0.104087375), np.float32(0.09179323), np.float32(0.08924424), np.float32(0.07943079), np.float32(0.066683754), np.float32(0.06356062), np.float32(0.06925878), np.float32(0.06759415), np.float32(0.060103253), np.float32(0.05481087), np.float32(0.059531827), np.float32(0.05947803), np.float32(0.05720839), np.float32(0.06082435), np.float32(0.064667575), np.float32(0.06966323), np.float32(0.06968144), np.float32(0.06330964), np.float32(0.057560448), np.float32(0.052511815), np.float32(0.04766355), np.float32(0.04904205), np.float32(0.05522717), np.float32(0.05373183), np.float32(0.06025882), np.float32(0.068367384), np.float32(0.066311255), np.float32(0.06953665), np.float32(0.07125325), np.float32(0.061492007), np.float32(0.057147194), np.float32(0.055970084), np.float32(0.06105054), np.float32(0.05504605), np.float32(0.051630437), np.float32(0.056733105), np.float32(0.0575252), np.float32(0.058258843), np.float32(0.064596675), np.float32(0.06756715), np.float32(0.07165309), np.float32(0.08287929), np.float32(0.086336546), np.float32(0.101118304), np.float32(0.10404777), np.float32(0.11005862), np.float32(0.109229684), np.float32(0.09509819), np.float32(0.080586374), np.float32(0.066495836), np.float32(0.057589892), np.float32(0.054572996), np.float32(0.050392978), np.float32(0.05156296), np.float32(0.052867968), np.float32(0.06023225), np.float32(0.07198817), np.float32(0.0751245), np.float32(0.071478404), np.float32(0.057858434), np.float32(0.05226462), np.float32(0.05083604), np.float32(0.045275874), np.float32(0.041204173), np.float32(0.037767045), np.float32(0.030743401), np.float32(0.025243165), np.float32(0.02540031), np.float32(0.02686266), np.float32(0.025960818), np.float32(0.029810721), np.float32(0.03330081), np.float32(0.039625727), np.float32(0.042098217), np.float32(0.048838083), np.float32(0.060816694), np.float32(0.065325424), np.float32(0.0729848), np.float32(0.073246844), np.float32(0.06766238), np.float32(0.0622055), np.float32(0.056579776), np.float32(0.05910754), np.float32(0.0548348), np.float32(0.055851147), np.float32(0.05060966), np.float32(0.059018712), np.float32(0.06385755), np.float32(0.06777806), np.float32(0.0770188), np.float32(0.07283463), np.float32(0.067370474), np.float32(0.05785212), np.float32(0.05264519), np.float32(0.043629766), np.float32(0.038938206), np.float32(0.03807296), np.float32(0.04423823), np.float32(0.042068213), np.float32(0.044699334), np.float32(0.047054276), np.float32(0.048835743), np.float32(0.060192596), np.float32(0.08112343), np.float32(0.09247554), np.float32(0.11700614), np.float32(0.12816496), np.float32(0.14531186), np.float32(0.151557), np.float32(0.17556065), np.float32(0.1839262), np.float32(0.15780954), np.float32(0.15023446), np.float32(0.16301104), np.float32(0.16299261), np.float32(0.17502937), np.float32(0.18311332), np.float32(0.19907457), np.float32(0.1980201), np.float32(0.1829159), np.float32(0.20348695), np.float32(0.21362762), np.float32(0.20601067), np.float32(0.20598602), np.float32(0.21831325), np.float32(0.19156174), np.float32(0.15766637), np.float32(0.13234915), np.float32(0.11717842), np.float32(0.0977126), np.float32(0.07826687), np.float32(0.06885917), np.float32(0.06337424), np.float32(0.05647259), np.float32(0.04707281), np.float32(0.045745935), np.float32(0.03900458), np.float32(0.03738075), np.float32(0.038836952), np.float32(0.041500516), np.float32(0.045150176), np.float32(0.04368435), np.float32(0.04358568), np.float32(0.045327257), np.float32(0.040571455), np.float32(0.03925217), np.float32(0.03809048), np.float32(0.03426604), np.float32(0.034205243), np.float32(0.03636737), np.float32(0.03748055), np.float32(0.042575188), np.float32(0.04336712), np.float32(0.046139076), np.float32(0.0515758), np.float32(0.055794787), np.float32(0.06803714), np.float32(0.07922018), np.float32(0.09342249), np.float32(0.098554775), np.float32(0.10399704), np.float32(0.09811902), np.float32(0.09389529), np.float32(0.09612384), np.float32(0.08636606), np.float32(0.0821023), np.float32(0.08985575), np.float32(0.098882064), np.float32(0.09923942), np.float32(0.090981364), np.float32(0.10064169), np.float32(0.09832198), np.float32(0.087071426), np.float32(0.09043163), np.float32(0.08929634), np.float32(0.08561494), np.float32(0.09015943), np.float32(0.098483354), np.float32(0.10384663), np.float32(0.09865105), np.float32(0.09412961), np.float32(0.087235786), np.float32(0.08032807), np.float32(0.063128315), np.float32(0.06134984), np.float32(0.06630336), np.float32(0.058768537), np.float32(0.04979497), np.float32(0.05857751), np.float32(0.068554685), np.float32(0.070815936), np.float32(0.06777816), np.float32(0.069718204), np.float32(0.06564884), np.float32(0.055379223), np.float32(0.054679696), np.float32(0.056418836), np.float32(0.0452351), np.float32(0.04077639), np.float32(0.040196832), np.float32(0.033872496), np.float32(0.03250983), np.float32(0.031544697), np.float32(0.032977756), np.float32(0.03588342), np.float32(0.033163443), np.float32(0.029611085), np.float32(0.03393973), np.float32(0.030655822), np.float32(0.025971401), np.float32(0.026908383), np.float32(0.029392658), np.float32(0.027497513), np.float32(0.026094122), np.float32(0.024232917), np.float32(0.022231588), np.float32(0.025825718), np.float32(0.02993498), np.float32(0.041779786), np.float32(0.048790593), np.float32(0.04754298), np.float32(0.055486783), np.float32(0.06340305), np.float32(0.06226566), np.float32(0.05832405), np.float32(0.059804037), np.float32(0.06165374), np.float32(0.051853176), np.float32(0.044904437), np.float32(0.051905952), np.float32(0.04992599), np.float32(0.04326291), np.float32(0.043356217), np.float32(0.050211728), np.float32(0.04756821), np.float32(0.045666445), np.float32(0.05237457), np.float32(0.055341154), np.float32(0.053876888), np.float32(0.053389367), np.float32(0.054811157), np.float32(0.05246251), np.float32(0.048172932), np.float32(0.049547687), np.float32(0.055116188), np.float32(0.053634785), np.float32(0.04869825), np.float32(0.0577247), np.float32(0.06224015), np.float32(0.04775764), np.float32(0.040349897), np.float32(0.039818954), np.float32(0.04131893), np.float32(0.038481988), np.float32(0.04888761), np.float32(0.049597893), np.float32(0.056535847), np.float32(0.049490884), np.float32(0.04883463), np.float32(0.044772275), np.float32(0.036353204), np.float32(0.03605952), np.float32(0.03281389), np.float32(0.035157047), np.float32(0.034508914), np.float32(0.032726053), np.float32(0.030746488), np.float32(0.028186439), np.float32(0.027914712), np.float32(0.02926829), np.float32(0.030435631), np.float32(0.031321727), np.float32(0.033952177), np.float32(0.03950752), np.float32(0.03988105), np.float32(0.040465955), np.float32(0.044867866), np.float32(0.043305345), np.float32(0.039790805), np.float32(0.04086525), np.float32(0.040776037), np.float32(0.042121276), np.float32(0.042289816), np.float32(0.046503723), np.float32(0.045569908), np.float32(0.040511202), np.float32(0.040112045), np.float32(0.03954722), np.float32(0.043151613), np.float32(0.04283443), np.float32(0.040939573), np.float32(0.048704688), np.float32(0.05264682), np.float32(0.05769918), np.float32(0.05885021), np.float32(0.057560313), np.float32(0.06349754), np.float32(0.06263273), np.float32(0.07697622), np.float32(0.08972683), np.float32(0.09884906), np.float32(0.10272812), np.float32(0.11518323), np.float32(0.11954393), np.float32(0.12132839), np.float32(0.108185686), np.float32(0.110201575), np.float32(0.098218076), np.float32(0.08386666), np.float32(0.0846533), np.float32(0.078064285), np.float32(0.06768069), np.float32(0.06161676), np.float32(0.059320755), np.float32(0.052323993), np.float32(0.04144848), np.float32(0.036493983), np.float32(0.02705243), np.float32(0.022860609), np.float32(0.02141527), np.float32(0.019074569), np.float32(0.018070132), np.float32(0.015243746), np.float32(0.013829724), np.float32(0.013682745), np.float32(0.013216271), np.float32(0.013426188), np.float32(0.013951322), np.float32(0.013290342), np.float32(0.015740575), np.float32(0.017559633), np.float32(0.02141684), np.float32(0.021610703), np.float32(0.023209969), np.float32(0.026768424), np.float32(0.028984433), np.float32(0.029570827), np.float32(0.034317065), np.float32(0.04257424), np.float32(0.04689128), np.float32(0.05169329), np.float32(0.058339827), np.float32(0.062945515), np.float32(0.06781344), np.float32(0.07401091), np.float32(0.079798), np.float32(0.087698795), np.float32(0.09049217), np.float32(0.097653404), np.float32(0.11068751), np.float32(0.108549535), np.float32(0.104294196), np.float32(0.101263575), np.float32(0.114949875), np.float32(0.13156123), np.float32(0.12409583), np.float32(0.12147085), np.float32(0.12948161), np.float32(0.11408458), np.float32(0.11201806), np.float32(0.12022128), np.float32(0.12226016), np.float32(0.104277514), np.float32(0.09401589), np.float32(0.09954986), np.float32(0.09608192), np.float32(0.093290396), np.float32(0.101394266), np.float32(0.10344841), np.float32(0.106033884), np.float32(0.12097457), np.float32(0.12327665), np.float32(0.11893553), np.float32(0.117854364), np.float32(0.113966286), np.float32(0.14029127), np.float32(0.1464174), np.float32(0.13306987), np.float32(0.14203241), np.float32(0.1567571), np.float32(0.17994533), np.float32(0.17422827), np.float32(0.18083279), np.float32(0.18416809), np.float32(0.18602777), np.float32(0.19099951), np.float32(0.23173109), np.float32(0.26276314), np.float32(0.2760295), np.float32(0.35339007), np.float32(0.38968214), np.float32(0.45479488), np.float32(0.4642076), np.float32(0.5054907), np.float32(0.53715533), np.float32(0.5966316), np.float32(0.6246694), np.float32(0.6618914), np.float32(0.7162093), np.float32(0.7370175), np.float32(0.76743793), np.float32(0.80484796), np.float32(0.84674823), np.float32(0.8735161), np.float32(0.90196586), np.float32(0.9312316), np.float32(0.9446279), np.float32(0.95622355), np.float32(0.9623901), np.float32(0.9649992), np.float32(0.9671569), np.float32(0.96919245), np.float32(0.96827054), np.float32(0.9669671), np.float32(0.9658598), np.float32(0.96722335), np.float32(0.9628981), np.float32(0.9664129), np.float32(0.96263), np.float32(0.96138024), np.float32(0.95655614)], 'MEDKRNAESASLGASSGGDSKRARVAARPVSLEDVAEFQKEAIFRAMETYRREKETLEKQLETQGEKERELEERVVRLGTWWDKVADRLALVVGKYEFEKSKVKTEDVKKEEDTERDAGDEDEVEVAPGPTGLATDLELEEKSASISSHFSTLLDLIGDKISKQDKTEVSRLSAGYTDMAEQRHLLVRKIQDLEHEAQTMKNQYLAAAKKLDRYKSPTVKLIEGEDVEEKAEENGDQKTAQMEEKKETEDSPDTKDTGDTKALRETIQVQEEQMKELDAKIAALEHEASLFNAKMADLSESDLLDHSGAFKAAKEQLSDKTGQILALEKSRDAISAEKMALDENRQQYRSTIKREFEKRESELRSQLSRAETDLVRIRTARDEILADLSQKKATEADKLKTIESLKELGEVYKLRIGTLESEVQRWRKEGNEGVNMSSNVEGKSLEELKKEVTVLTLTNQSLMAEIPGMEAAFVSAQKMAENKALDVADRESRLTKLLAEKAKADEKYFAAMRHKDALGAENAKLKAQMVKSSELVNQLQEVDAKTRAKIDVLEKTLSEYVSLHAKQQEAAKRLTSQVAEKTHMLNGAQKYLTTLKEEMKQQGTKLSVGEHRARKLALDNAKLTKQIELSSFGGSSDEIDELRSIAMCSLCSKNWKDTALKVCGHVFCHQCAQDRLDARLRKCPNCNKPFSQNDLLTVHL': [np.float32(0.89671206), np.float32(0.8930868), np.float32(0.90320784), np.float32(0.9118429), np.float32(0.90811867), np.float32(0.9081736), np.float32(0.8916267), np.float32(0.8859542), np.float32(0.89543605), np.float32(0.9204609), np.float32(0.9462412), np.float32(0.9524752), np.float32(0.95581794), np.float32(0.95472443), np.float32(0.9496454), np.float32(0.9479575), np.float32(0.9513386), np.float32(0.94931644), np.float32(0.94627494), np.float32(0.93850476), np.float32(0.92911935), np.float32(0.9230713), np.float32(0.91697353), np.float32(0.90338546), np.float32(0.8829516), np.float32(0.8732133), np.float32(0.8547137), np.float32(0.84356254), np.float32(0.83636373), np.float32(0.8182218), np.float32(0.8080045), np.float32(0.7507599), np.float32(0.7304736), np.float32(0.6814009), np.float32(0.62113357), np.float32(0.5509376), np.float32(0.50341505), np.float32(0.46392035), np.float32(0.44978344), np.float32(0.40481082), np.float32(0.35839176), np.float32(0.3304753), np.float32(0.29894686), np.float32(0.28325582), np.float32(0.27788386), np.float32(0.28055084), np.float32(0.27602035), np.float32(0.30580443), np.float32(0.31770653), np.float32(0.30620876), np.float32(0.33833754), np.float32(0.3618742), np.float32(0.35802484), np.float32(0.35859352), np.float32(0.3758832), np.float32(0.4069508), np.float32(0.41677588), np.float32(0.40816513), np.float32(0.42129302), np.float32(0.41716877), np.float32(0.41479942), np.float32(0.4061479), np.float32(0.39760932), np.float32(0.38164148), np.float32(0.38508806), np.float32(0.39769948), np.float32(0.39207745), np.float32(0.3903919), np.float32(0.38208753), np.float32(0.39743882), np.float32(0.37881225), np.float32(0.36269602), np.float32(0.35672814), np.float32(0.34031677), np.float32(0.30159882), np.float32(0.27700555), np.float32(0.27365723), np.float32(0.27391672), np.float32(0.23454906), np.float32(0.2589155), np.float32(0.24769221), np.float32(0.2446416), np.float32(0.23527232), np.float32(0.25012743), np.float32(0.25703135), np.float32(0.25323686), np.float32(0.26440492), np.float32(0.2677743), np.float32(0.24366318), np.float32(0.2724189), np.float32(0.33006912), np.float32(0.328586), np.float32(0.37968674), np.float32(0.4276002), np.float32(0.43033597), np.float32(0.47187346), np.float32(0.5120575), np.float32(0.5774295), np.float32(0.64444596), np.float32(0.6782892), np.float32(0.6976441), np.float32(0.75250703), np.float32(0.7990543), np.float32(0.84683025), np.float32(0.87545353), np.float32(0.91253686), np.float32(0.92915386), np.float32(0.92546654), np.float32(0.9362851), np.float32(0.9431565), np.float32(0.95313835), np.float32(0.9603496), np.float32(0.963272), np.float32(0.96740216), np.float32(0.9711297), np.float32(0.9725251), np.float32(0.9705935), np.float32(0.97168636), np.float32(0.9705712), np.float32(0.9712253), np.float32(0.97147244), np.float32(0.9718868), np.float32(0.97084874), np.float32(0.97136724), np.float32(0.97072953), np.float32(0.9656596), np.float32(0.9653939), np.float32(0.95981526), np.float32(0.95541316), np.float32(0.94996727), np.float32(0.94717735), np.float32(0.93786263), np.float32(0.92688864), np.float32(0.91502833), np.float32(0.89793235), np.float32(0.8804537), np.float32(0.8522316), np.float32(0.78848237), np.float32(0.70987713), np.float32(0.69674236), np.float32(0.659521), np.float32(0.6282221), np.float32(0.59381974), np.float32(0.57589036), np.float32(0.5566195), np.float32(0.4983629), np.float32(0.48133847), np.float32(0.41873613), np.float32(0.38798672), np.float32(0.3413704), np.float32(0.35131943), np.float32(0.3669357), np.float32(0.39107555), np.float32(0.3471042), np.float32(0.40241528), np.float32(0.4525586), np.float32(0.48323166), np.float32(0.48059142), np.float32(0.5279133), np.float32(0.5568628), np.float32(0.4983561), np.float32(0.48230758), np.float32(0.5072954), np.float32(0.51936096), np.float32(0.50525755), np.float32(0.5218945), np.float32(0.51689255), np.float32(0.5047308), np.float32(0.48514268), np.float32(0.48526067), np.float32(0.4884298), np.float32(0.49580786), np.float32(0.49058643), np.float32(0.54065925), np.float32(0.5138868), np.float32(0.5092845), np.float32(0.49134913), np.float32(0.4970246), np.float32(0.4752354), np.float32(0.45225877), np.float32(0.43252903), np.float32(0.44541314), np.float32(0.42389247), np.float32(0.40252832), np.float32(0.45026895), np.float32(0.41796893), np.float32(0.42695343), np.float32(0.4131987), np.float32(0.42927843), np.float32(0.46988133), np.float32(0.4711018), np.float32(0.4981668), np.float32(0.49784684), np.float32(0.49236393), np.float32(0.47647774), np.float32(0.46185035), np.float32(0.43812832), np.float32(0.4362478), np.float32(0.45577267), np.float32(0.4512911), np.float32(0.44910502), np.float32(0.47883856), np.float32(0.48969644), np.float32(0.5029992), np.float32(0.5039907), np.float32(0.5458811), np.float32(0.5531973), np.float32(0.56428844), np.float32(0.5955393), np.float32(0.64791894), np.float32(0.64976615), np.float32(0.65704286), np.float32(0.6602249), np.float32(0.6920835), np.float32(0.7059272), np.float32(0.7187951), np.float32(0.7549571), np.float32(0.7905348), np.float32(0.82367283), np.float32(0.8470591), np.float32(0.87869227), np.float32(0.8921571), np.float32(0.91511554), np.float32(0.9196596), np.float32(0.91875005), np.float32(0.9107598), np.float32(0.91167736), np.float32(0.91826177), np.float32(0.9299216), np.float32(0.9358472), np.float32(0.9472627), np.float32(0.95050484), np.float32(0.9531439), np.float32(0.9510888), np.float32(0.95193356), np.float32(0.95072114), np.float32(0.9544127), np.float32(0.9564718), np.float32(0.95904845), np.float32(0.9540447), np.float32(0.95677006), np.float32(0.9601484), np.float32(0.9612467), np.float32(0.96224415), np.float32(0.96140397), np.float32(0.95977926), np.float32(0.95519257), np.float32(0.95592105), np.float32(0.9501537), np.float32(0.9432206), np.float32(0.9334746), np.float32(0.9291419), np.float32(0.9282974), np.float32(0.9241338), np.float32(0.9179117), np.float32(0.9050883), np.float32(0.8836286), np.float32(0.8694578), np.float32(0.8428604), np.float32(0.8180105), np.float32(0.7995536), np.float32(0.7910929), np.float32(0.7693902), np.float32(0.76462), np.float32(0.7449601), np.float32(0.71665615), np.float32(0.70288956), np.float32(0.6905794), np.float32(0.6757709), np.float32(0.6464575), np.float32(0.62083054), np.float32(0.6195947), np.float32(0.6042278), np.float32(0.58931524), np.float32(0.5866305), np.float32(0.61204964), np.float32(0.6073314), np.float32(0.6078836), np.float32(0.61100405), np.float32(0.609835), np.float32(0.60997903), np.float32(0.6182036), np.float32(0.61887246), np.float32(0.61279166), np.float32(0.61094797), np.float32(0.617529), np.float32(0.6239011), np.float32(0.6305712), np.float32(0.64609176), np.float32(0.6478541), np.float32(0.6472858), np.float32(0.6460513), np.float32(0.6453568), np.float32(0.6448856), np.float32(0.6445327), np.float32(0.64299166), np.float32(0.641504), np.float32(0.6318449), np.float32(0.62328744), np.float32(0.6270857), np.float32(0.62858784), np.float32(0.6296115), np.float32(0.63214487), np.float32(0.62729794), np.float32(0.6236049), np.float32(0.6258489), np.float32(0.6238091), np.float32(0.6261421), np.float32(0.6281867), np.float32(0.6251349), np.float32(0.62448144), np.float32(0.623951), np.float32(0.6248499), np.float32(0.61642784), np.float32(0.61617786), np.float32(0.6114812), np.float32(0.60786104), np.float32(0.6062964), np.float32(0.60537887), np.float32(0.60332656), np.float32(0.60559523), np.float32(0.60832465), np.float32(0.6059464), np.float32(0.6014203), np.float32(0.6060029), np.float32(0.6098808), np.float32(0.6042726), np.float32(0.60078233), np.float32(0.59706783), np.float32(0.59332854), np.float32(0.5922624), np.float32(0.5849169), np.float32(0.5823037), np.float32(0.5798103), np.float32(0.5833909), np.float32(0.58363783), np.float32(0.58456093), np.float32(0.583256), np.float32(0.5849573), np.float32(0.5860337), np.float32(0.58318377), np.float32(0.58162445), np.float32(0.5884892), np.float32(0.58405226), np.float32(0.57605994), np.float32(0.5794123), np.float32(0.5839218), np.float32(0.5838032), np.float32(0.5803244), np.float32(0.58332145), np.float32(0.58244175), np.float32(0.57145953), np.float32(0.5703066), np.float32(0.57104653), np.float32(0.569288), np.float32(0.56077534), np.float32(0.55908895), np.float32(0.57063884), np.float32(0.5576484), np.float32(0.5498703), np.float32(0.52465427), np.float32(0.5256687), np.float32(0.5128838), np.float32(0.49209803), np.float32(0.5021522), np.float32(0.4992014), np.float32(0.49167183), np.float32(0.5122819), np.float32(0.5138494), np.float32(0.50178885), np.float32(0.50571656), np.float32(0.5174774), np.float32(0.51314586), np.float32(0.51125634), np.float32(0.5009409), np.float32(0.480732), np.float32(0.46567458), np.float32(0.4787876), np.float32(0.4850647), np.float32(0.46783948), np.float32(0.467179), np.float32(0.4785079), np.float32(0.48593774), np.float32(0.4917484), np.float32(0.46690446), np.float32(0.4937839), np.float32(0.494521), np.float32(0.47669935), np.float32(0.48905888), np.float32(0.4720921), np.float32(0.455892), np.float32(0.4286888), np.float32(0.4339359), np.float32(0.43611678), np.float32(0.43318176), np.float32(0.43811578), np.float32(0.43291983), np.float32(0.43111366), np.float32(0.42549437), np.float32(0.42127627), np.float32(0.4210239), np.float32(0.4137754), np.float32(0.40414235), np.float32(0.40450504), np.float32(0.3786453), np.float32(0.39349937), np.float32(0.3627323), np.float32(0.3454914), np.float32(0.35178545), np.float32(0.35413405), np.float32(0.34212354), np.float32(0.36094338), np.float32(0.36093688), np.float32(0.33414114), np.float32(0.32684192), np.float32(0.33067054), np.float32(0.36228615), np.float32(0.40000674), np.float32(0.37810585), np.float32(0.43677196), np.float32(0.45358685), np.float32(0.4712162), np.float32(0.4737621), np.float32(0.49095395), np.float32(0.5165818), np.float32(0.5476839), np.float32(0.5616922), np.float32(0.58750594), np.float32(0.60938114), np.float32(0.6390956), np.float32(0.6700557), np.float32(0.70589757), np.float32(0.7122749), np.float32(0.6759332), np.float32(0.74702823), np.float32(0.7755265), np.float32(0.7279234), np.float32(0.7105319), np.float32(0.7094298), np.float32(0.690274), np.float32(0.64082783), np.float32(0.6103786), np.float32(0.6235047), np.float32(0.5720683), np.float32(0.527802), np.float32(0.5204921), np.float32(0.49859), np.float32(0.4216926), np.float32(0.4182881), np.float32(0.390543), np.float32(0.3861007), np.float32(0.36468905), np.float32(0.34018663), np.float32(0.34356883), np.float32(0.30989635), np.float32(0.2943531), np.float32(0.29728243), np.float32(0.29836687), np.float32(0.29199922), np.float32(0.31433085), np.float32(0.33431846), np.float32(0.35567608), np.float32(0.34734118), np.float32(0.33324772), np.float32(0.34709004), np.float32(0.3142442), np.float32(0.33058155), np.float32(0.40921852), np.float32(0.40982613), np.float32(0.42368692), np.float32(0.44614464), np.float32(0.4657174), np.float32(0.4380992), np.float32(0.43617153), np.float32(0.4703113), np.float32(0.49023768), np.float32(0.48418215), np.float32(0.45011067), np.float32(0.4686282), np.float32(0.50449693), np.float32(0.48865741), np.float32(0.4917355), np.float32(0.482062), np.float32(0.47641206), np.float32(0.46770602), np.float32(0.5007396), np.float32(0.48514807), np.float32(0.46140638), np.float32(0.5056627), np.float32(0.50816154), np.float32(0.506539), np.float32(0.51136357), np.float32(0.5156874), np.float32(0.5375983), np.float32(0.54687524), np.float32(0.5411158), np.float32(0.5341854), np.float32(0.5292916), np.float32(0.5181026), np.float32(0.52722967), np.float32(0.5391402), np.float32(0.5359288), np.float32(0.57023853), np.float32(0.5518017), np.float32(0.55525273), np.float32(0.5507133), np.float32(0.5442549), np.float32(0.56133115), np.float32(0.5754594), np.float32(0.5762707), np.float32(0.58193004), np.float32(0.5891723), np.float32(0.59905744), np.float32(0.5961997), np.float32(0.610332), np.float32(0.59742403), np.float32(0.5881866), np.float32(0.58454794), np.float32(0.5811862), np.float32(0.584431), np.float32(0.57325214), np.float32(0.5735747), np.float32(0.5784076), np.float32(0.5783769), np.float32(0.5773978), np.float32(0.57634157), np.float32(0.5758884), np.float32(0.57275873), np.float32(0.5731759), np.float32(0.5734475), np.float32(0.55858684), np.float32(0.55824894), np.float32(0.54533064), np.float32(0.55903465), np.float32(0.5636595), np.float32(0.55816203), np.float32(0.55576867), np.float32(0.54194987), np.float32(0.5279652), np.float32(0.523486), np.float32(0.5173303), np.float32(0.49651152), np.float32(0.48225623), np.float32(0.49207518), np.float32(0.49736547), np.float32(0.47682709), np.float32(0.49347162), np.float32(0.4676916), np.float32(0.47090736), np.float32(0.4657601), np.float32(0.4709779), np.float32(0.481587), np.float32(0.4897087), np.float32(0.48232496), np.float32(0.501912), np.float32(0.5044389), np.float32(0.5021578), np.float32(0.5093436), np.float32(0.51535803), np.float32(0.49474305), np.float32(0.499573), np.float32(0.5057993), np.float32(0.5187089), np.float32(0.53565556), np.float32(0.5367828), np.float32(0.5474383), np.float32(0.53859824), np.float32(0.5223716), np.float32(0.5333089), np.float32(0.5449821), np.float32(0.5315594), np.float32(0.5248762), np.float32(0.53067), np.float32(0.5276176), np.float32(0.5251197), np.float32(0.51641804), np.float32(0.5121006), np.float32(0.5070048), np.float32(0.53852147), np.float32(0.50523406), np.float32(0.5068446), np.float32(0.51229405), np.float32(0.51132286), np.float32(0.5019181), np.float32(0.5091068), np.float32(0.49800882), np.float32(0.48558787), np.float32(0.48257068), np.float32(0.46475947), np.float32(0.44458762), np.float32(0.446136), np.float32(0.4574379), np.float32(0.46196944), np.float32(0.4985641), np.float32(0.48335752), np.float32(0.4901038), np.float32(0.49702707), np.float32(0.5107496), np.float32(0.52742505), np.float32(0.54207736), np.float32(0.5619489), np.float32(0.55688876), np.float32(0.53886116), np.float32(0.5205782), np.float32(0.5198409), np.float32(0.5196772), np.float32(0.5285566), np.float32(0.5468606), np.float32(0.5346043), np.float32(0.50561595), np.float32(0.5161813), np.float32(0.57112086), np.float32(0.57811695), np.float32(0.57072985), np.float32(0.54634726), np.float32(0.55718964), np.float32(0.5838459), np.float32(0.6096136), np.float32(0.59576094), np.float32(0.58529943), np.float32(0.59960157), np.float32(0.6171522), np.float32(0.6223932), np.float32(0.62584174), np.float32(0.6328479), np.float32(0.6749359), np.float32(0.66027033), np.float32(0.6380117), np.float32(0.64436007), np.float32(0.67280644), np.float32(0.62239814), np.float32(0.6066128), np.float32(0.59051955), np.float32(0.5659009), np.float32(0.51630336), np.float32(0.51972055), np.float32(0.4924552), np.float32(0.4558695), np.float32(0.41791883), np.float32(0.36821), np.float32(0.33071402), np.float32(0.34348997), np.float32(0.34228057), np.float32(0.3240831), np.float32(0.31214502), np.float32(0.2878024), np.float32(0.25974512), np.float32(0.24564964), np.float32(0.22947727), np.float32(0.22231886), np.float32(0.20017561), np.float32(0.19112282), np.float32(0.18905635), np.float32(0.18240163), np.float32(0.1723157), np.float32(0.16025211), np.float32(0.13482992), np.float32(0.13578933), np.float32(0.13507964), np.float32(0.13257179), np.float32(0.13739847), np.float32(0.15692143), np.float32(0.20194574), np.float32(0.23777923), np.float32(0.23438688), np.float32(0.23830593), np.float32(0.22078545), np.float32(0.23116943), np.float32(0.18124169), np.float32(0.17269395), np.float32(0.18379584), np.float32(0.19047906), np.float32(0.2072333), np.float32(0.20572512), np.float32(0.18527089), np.float32(0.19823016), np.float32(0.21149999), np.float32(0.21858938), np.float32(0.26401067), np.float32(0.28079814), np.float32(0.28441954), np.float32(0.30662203), np.float32(0.2988051), np.float32(0.29717317), np.float32(0.3014196), np.float32(0.28817055), np.float32(0.29768783), np.float32(0.3339607), np.float32(0.35220462), np.float32(0.3418973), np.float32(0.34642255), np.float32(0.32747042), np.float32(0.38280442), np.float32(0.38392895), np.float32(0.35000792), np.float32(0.44172302), np.float32(0.45721242), np.float32(0.42917305), np.float32(0.4299135), np.float32(0.39740697)], 'MAAAAQRLVAAAVVLVACLALPAARGLNITAMLNGYPDYKMFNKYLSETKVCDEINARESITLLVLGDGPMSTLVLDADQSLAGIKNALRLHAILDYFDPKKIRGLPDADTLTDTLYQAGGDAAGKMGNVKISTLDTGKIAFASANPGGKYEATMVKAIKQMPYKLSIMEISAPIEFDGLFDTPSATNLTRLLEKAGCKRFASLITSTGVLKTFEDAMDKGLTLFAPNDDAFDAKGAPDVKKMPSADLVTLLKYHALPSYNPKPTLKTVSRAMRTLASTSSGKYNITVDTRGDAVTLNTGVDKSRVAATVIDDTPVCVLTVDNLLMPVELFGDAPAAAPSPDDAAPAPSPSVADASPPAPAPADAPSKPADHKEMKASSAVALRSVVLGAFAAAVCSFVLL': [np.float32(0.83750737), np.float32(0.60718906), np.float32(0.006235477), np.float32(0.010118589), np.float32(0.96629137), np.float32(0.9754022), np.float32(0.97486204), np.float32(0.97747713), np.float32(0.9760122), np.float32(0.97419864), np.float32(0.96739465), np.float32(0.96702975), np.float32(0.96785164), np.float32(0.9709063), np.float32(0.9765252), np.float32(0.97345585), np.float32(0.9674143), np.float32(0.96076626), np.float32(0.9500784), np.float32(0.93398744), np.float32(0.93333566), np.float32(0.92613924), np.float32(0.9257621), np.float32(0.9133463), np.float32(0.89505714), np.float32(0.7696275), np.float32(0.69750196), np.float32(0.60509986), np.float32(0.57896376), np.float32(0.5468976), np.float32(0.49229088), np.float32(0.3768356), np.float32(0.35094428), np.float32(0.3038951), np.float32(0.24384417), np.float32(0.20266356), np.float32(0.18485859), np.float32(0.14596285), np.float32(0.13996005), np.float32(0.13406654), np.float32(0.116617985), np.float32(0.1333693), np.float32(0.13426977), np.float32(0.12504405), np.float32(0.1291066), np.float32(0.12607467), np.float32(0.12426852), np.float32(0.12514018), np.float32(0.11937561), np.float32(0.10712358), np.float32(0.099517696), np.float32(0.098642945), np.float32(0.075529955), np.float32(0.06688362), np.float32(0.07342483), np.float32(0.067675196), np.float32(0.065570906), np.float32(0.06604857), np.float32(0.06647168), np.float32(0.051345948), np.float32(0.04417869), np.float32(0.03964023), np.float32(0.030584835), np.float32(0.03167341), np.float32(0.030393839), np.float32(0.026158359), np.float32(0.023998797), np.float32(0.023838634), np.float32(0.023116814), np.float32(0.02259862), np.float32(0.018993614), np.float32(0.018107595), np.float32(0.019043509), np.float32(0.020545878), np.float32(0.022737531), np.float32(0.025877971), np.float32(0.026389612), np.float32(0.027162528), np.float32(0.031007363), np.float32(0.033811044), np.float32(0.030511705), np.float32(0.028412249), np.float32(0.025857856), np.float32(0.024795756), np.float32(0.027048202), np.float32(0.030148981), np.float32(0.032251015), np.float32(0.03615447), np.float32(0.04166345), np.float32(0.046755083), np.float32(0.053240728), np.float32(0.05282391), np.float32(0.055357907), np.float32(0.062476277), np.float32(0.06365382), np.float32(0.066854045), np.float32(0.074571505), np.float32(0.07690027), np.float32(0.07903359), np.float32(0.088338755), np.float32(0.089005254), np.float32(0.094011605), np.float32(0.09001863), np.float32(0.09606095), np.float32(0.0894493), np.float32(0.08774629), np.float32(0.10343566), np.float32(0.109406255), np.float32(0.10614828), np.float32(0.110415146), np.float32(0.119635664), np.float32(0.12394823), np.float32(0.13482691), np.float32(0.12008598), np.float32(0.140746), np.float32(0.13533148), np.float32(0.13831174), np.float32(0.15297802), np.float32(0.1596153), np.float32(0.1556197), np.float32(0.13813771), np.float32(0.14316437), np.float32(0.11874998), np.float32(0.0906949), np.float32(0.09224598), np.float32(0.11325046), np.float32(0.08937668), np.float32(0.09416526), np.float32(0.08534902), np.float32(0.081390604), np.float32(0.071993604), np.float32(0.06134622), np.float32(0.06140447), np.float32(0.060927335), np.float32(0.050293267), np.float32(0.053014867), np.float32(0.050291285), np.float32(0.050799035), np.float32(0.052591123), np.float32(0.045474555), np.float32(0.044842534), np.float32(0.044911653), np.float32(0.050768748), np.float32(0.039491173), np.float32(0.043084253), np.float32(0.048556726), np.float32(0.044424064), np.float32(0.04257749), np.float32(0.0464831), np.float32(0.050781988), np.float32(0.054144297), np.float32(0.06230863), np.float32(0.07521697), np.float32(0.081665985), np.float32(0.07683649), np.float32(0.0812092), np.float32(0.07625717), np.float32(0.071998715), np.float32(0.07092144), np.float32(0.060008112), np.float32(0.056267913), np.float32(0.050997514), np.float32(0.048709117), np.float32(0.046972133), np.float32(0.051058464), np.float32(0.050114587), np.float32(0.053908262), np.float32(0.060385454), np.float32(0.06568148), np.float32(0.06166269), np.float32(0.068165556), np.float32(0.07624919), np.float32(0.07355879), np.float32(0.06880334), np.float32(0.068004824), np.float32(0.06817734), np.float32(0.066498235), np.float32(0.056317877), np.float32(0.055144228), np.float32(0.058964986), np.float32(0.05551003), np.float32(0.049393643), np.float32(0.051721096), np.float32(0.066673815), np.float32(0.06644055), np.float32(0.07096122), np.float32(0.06851471), np.float32(0.077479444), np.float32(0.07266996), np.float32(0.069610916), np.float32(0.05849761), np.float32(0.056635775), np.float32(0.054974683), np.float32(0.052314185), np.float32(0.05280148), np.float32(0.05275848), np.float32(0.051222216), np.float32(0.052115824), np.float32(0.053439535), np.float32(0.048198465), np.float32(0.05052157), np.float32(0.05679141), np.float32(0.055683304), np.float32(0.051641006), np.float32(0.060036164), np.float32(0.0648531), np.float32(0.060076848), np.float32(0.057494365), np.float32(0.063070014), np.float32(0.062073633), np.float32(0.060157664), np.float32(0.05554085), np.float32(0.053001262), np.float32(0.055838916), np.float32(0.05779703), np.float32(0.059180904), np.float32(0.06997586), np.float32(0.08544073), np.float32(0.08944443), np.float32(0.09546523), np.float32(0.09892675), np.float32(0.112946585), np.float32(0.13654895), np.float32(0.1627177), np.float32(0.15010746), np.float32(0.16104321), np.float32(0.20330732), np.float32(0.21805538), np.float32(0.21277033), np.float32(0.23548838), np.float32(0.25596705), np.float32(0.24622002), np.float32(0.23789436), np.float32(0.24006952), np.float32(0.26007432), np.float32(0.26069757), np.float32(0.2715702), np.float32(0.25094748), np.float32(0.24413547), np.float32(0.20732284), np.float32(0.16853784), np.float32(0.15336327), np.float32(0.14146954), np.float32(0.13269028), np.float32(0.13200533), np.float32(0.12315492), np.float32(0.10695458), np.float32(0.08904507), np.float32(0.084734835), np.float32(0.087521255), np.float32(0.08587802), np.float32(0.08658253), np.float32(0.09417296), np.float32(0.08421881), np.float32(0.07748288), np.float32(0.0866585), np.float32(0.08235549), np.float32(0.076891154), np.float32(0.0736703), np.float32(0.08366218), np.float32(0.08139984), np.float32(0.077476524), np.float32(0.08100608), np.float32(0.08459914), np.float32(0.08781204), np.float32(0.08367313), np.float32(0.09607803), np.float32(0.09853358), np.float32(0.11264063), np.float32(0.11422203), np.float32(0.11917764), np.float32(0.11704077), np.float32(0.113733016), np.float32(0.11589337), np.float32(0.1113565), np.float32(0.10972152), np.float32(0.0944227), np.float32(0.16038665), np.float32(0.1352318), np.float32(0.22932109), np.float32(0.20046343), np.float32(0.1422589), np.float32(0.12358145), np.float32(0.09986288), np.float32(0.10390622), np.float32(0.09931314), np.float32(0.09906007), np.float32(0.097679965), np.float32(0.11687874), np.float32(0.10427876), np.float32(0.11055478), np.float32(0.1154779), np.float32(0.10769397), np.float32(0.10616779), np.float32(0.092174195), np.float32(0.07753391), np.float32(0.079921365), np.float32(0.08052361), np.float32(0.09090803), np.float32(0.09373915), np.float32(0.10140745), np.float32(0.124022394), np.float32(0.13955307), np.float32(0.13167945), np.float32(0.13429627), np.float32(0.11286356), np.float32(0.10605013), np.float32(0.11736036), np.float32(0.117211424), np.float32(0.12057917), np.float32(0.11692678), np.float32(0.1250369), np.float32(0.11908608), np.float32(0.12828793), np.float32(0.11061784), np.float32(0.09197717), np.float32(0.09426171), np.float32(0.08934152), np.float32(0.08714518), np.float32(0.0945796), np.float32(0.10937649), np.float32(0.13075149), np.float32(0.16354097), np.float32(0.19446765), np.float32(0.2493519), np.float32(0.24684004), np.float32(0.28701645), np.float32(0.3035995), np.float32(0.3206093), np.float32(0.33582947), np.float32(0.43811303), np.float32(0.5774699), np.float32(0.67541116), np.float32(0.72903717), np.float32(0.7906662), np.float32(0.8333136), np.float32(0.85474676), np.float32(0.8701926), np.float32(0.9036087), np.float32(0.92296284), np.float32(0.9469756), np.float32(0.9521755), np.float32(0.96018296), np.float32(0.96565366), np.float32(0.9722696), np.float32(0.9735988), np.float32(0.97631353), np.float32(0.9806498), np.float32(0.9807972), np.float32(0.9812811), np.float32(0.98318857), np.float32(0.98346186), np.float32(0.98426455), np.float32(0.9844044), np.float32(0.9849858), np.float32(0.98517555), np.float32(0.98547816), np.float32(0.985053), np.float32(0.98494154), np.float32(0.9844854), np.float32(0.9841021), np.float32(0.98302484), np.float32(0.9831009), np.float32(0.979784), np.float32(0.9774736), np.float32(0.97840935), np.float32(0.9759412), np.float32(0.97220325), np.float32(0.96958077), np.float32(0.96885365), np.float32(0.95925254), np.float32(0.95367444), np.float32(0.94490397), np.float32(0.9299092), np.float32(0.9345672), np.float32(0.92685086), np.float32(0.9310484), np.float32(0.9234678), np.float32(0.91717297), np.float32(0.9231361), np.float32(0.9041509), np.float32(0.9063265), np.float32(0.90671635), np.float32(0.9101054), np.float32(0.9101993), np.float32(0.9078559), np.float32(0.910897), np.float32(0.90409595), np.float32(0.91387874), np.float32(0.9186547), np.float32(0.91050684), np.float32(0.89459294), np.float32(0.8638982), np.float32(0.85186017), np.float32(0.85540694), np.float32(0.8490726), np.float32(0.83748907), np.float32(0.8374112), np.float32(0.83648086), np.float32(0.83775026), np.float32(0.83880645)], 'MELVSGPLLDQFPFVAGHSRQTLFDPEVELLWLVHGLKWFQELTLSTHFRSSTVGGQLASYRCADLSRYSSIQVCYPDGSASSQLGLVRDFTISSHLIFAATYKGLRTYSKGCLLKDDGHKHPSLQSSMRCVVLNPFHQVQVFCANDTGQGMLVDSERFRIIRQENMSSIPDSCITTCSWNTQALVTGDSKGKLSIREPASFRELLATCAFLGPIFDISTSDYQIAVAGMSSLTSPQAIETNVKLFDIRKLYPLQTIFAGGVPLELKLDIYGTTLGYSENKLLWILNSLGVLECFNISDDPVTLIHSIVYDETMNTFITSFDVSKMGPIALADSTGMFHIWSYTEQNIEEDNCSFRIHSIPIYPKEPVLSTSFGSQKMDITNIETAMLRSSFAFGQQDILCDEPERDWLASLLGHHCNEHLDSSVRRNTYRRVDPKVLTQIHKMGKFSFVPVPSSFEQNDSYGWIEYIPSSNAGMIKNQEREEFQDSPAYRCVYTQIDLLALQSFEGFDYTLYNKSPFCGLENGLPNSYVNSVIQSLFFLDEFREYVIPLHRIQVEEEYCLMDELSLLFQMMKVGSGEACEASNFMRAFQRIPNTTALGLLDGPTAHPIGLRIESFIRYMLEQLSRDEESFQLSSLEENDQNAVYWKKDSSRNGRTFSIVEYLFGNQVVETFQFMKSFSHSERTHFLWSFHYQTWSKESKTVTASNMETYEELLKDFPKRLEASFCEETRNIRAYNEVSGTFESCTRCKYLMEPSDVLLIGCSFADEEHYLHYWFRYSGELESNKERWSDEGARARAAKIALNYGQDIPHHLFFQRALSNQDNAHLHGWKVNGSSCPELAQKNFERIYDLHFVIAFVPKKPIYNGAHNSKAWSDFPPVGHLVLYVRETMERTTREHCSHDSFWWCINDFCITRCQSISEVTRFHPNWKLPVVLGYKVRKSFRYIPKVEISYSLADIYQRACSVIINPMSDSLLCSNSVASHLFPPKGSYIALDAEFVETSREVAEIHGDGSYKILKPAQMSLGRVSVVFSTMNSSDSNFVVLMDDYLVQREHVVDYLTKYSGLTFEDLNPNTSKRPLTTLKAVYMKLRCLIDNGCILIGHGLKKDFRIINFIVPKSQVIDTVELYRLPRQRLLSLRFLAATLLHEDIQGVTHDSVEDAQTAWRLFFYYQKLQEKGLVPQLLEDLYKYGREHHWQYSLEHPFVSPIL': [np.float32(0.7301327), np.float32(0.78911144), np.float32(0.7260963), np.float32(0.7017387), np.float32(0.67934763), np.float32(0.7103777), np.float32(0.7205113), np.float32(0.71077305), np.float32(0.6726251), np.float32(0.56560165), np.float32(0.5225652), np.float32(0.48154786), np.float32(0.46038213), np.float32(0.34117648), np.float32(0.31267345), np.float32(0.29115373), np.float32(0.2360208), np.float32(0.23662136), np.float32(0.23462443), np.float32(0.21720599), np.float32(0.20728813), np.float32(0.20231742), np.float32(0.18223763), np.float32(0.15758994), np.float32(0.15334463), np.float32(0.14268474), np.float32(0.14643039), np.float32(0.14233594), np.float32(0.12529086), np.float32(0.12016672), np.float32(0.117197655), np.float32(0.11395759), np.float32(0.10600295), np.float32(0.09891381), np.float32(0.10705829), np.float32(0.11762775), np.float32(0.11484953), np.float32(0.11351427), np.float32(0.14386185), np.float32(0.14240639), np.float32(0.1384684), np.float32(0.14380035), np.float32(0.124893144), np.float32(0.1406247), np.float32(0.17964177), np.float32(0.25113675), np.float32(0.2826649), np.float32(0.16374819), np.float32(0.16955227), np.float32(0.17240018), np.float32(0.13316947), np.float32(0.12393374), np.float32(0.13068236), np.float32(0.12198712), np.float32(0.109550774), np.float32(0.11239564), np.float32(0.12375855), np.float32(0.12360511), np.float32(0.11419041), np.float32(0.113505416), np.float32(0.11497757), np.float32(0.12890825), np.float32(0.11117843), np.float32(0.09883721), np.float32(0.10250979), np.float32(0.09237599), np.float32(0.10188332), np.float32(0.10430404), np.float32(0.1150679), np.float32(0.12834366), np.float32(0.14753167), np.float32(0.15361717), np.float32(0.15548176), np.float32(0.16534442), np.float32(0.13949789), np.float32(0.14817047), np.float32(0.14536203), np.float32(0.15247364), np.float32(0.15668431), np.float32(0.15149349), np.float32(0.13139375), np.float32(0.1065179), np.float32(0.11067597), np.float32(0.0987107), np.float32(0.10299999), np.float32(0.095361084), np.float32(0.093622595), np.float32(0.082995474), np.float32(0.087823674), np.float32(0.072390504), np.float32(0.056548495), np.float32(0.050762936), np.float32(0.053591046), np.float32(0.04379488), np.float32(0.040411428), np.float32(0.036925394), np.float32(0.03724324), np.float32(0.03641671), np.float32(0.0358964), np.float32(0.03719106), np.float32(0.039580278), np.float32(0.034487456), np.float32(0.03376509), np.float32(0.03779303), np.float32(0.04014876), np.float32(0.04474202), np.float32(0.052803718), np.float32(0.05999777), np.float32(0.07058254), np.float32(0.08775568), np.float32(0.101138696), np.float32(0.1236829), np.float32(0.13687418), np.float32(0.15524074), np.float32(0.16144466), np.float32(0.17515506), np.float32(0.16544269), np.float32(0.15488395), np.float32(0.16465093), np.float32(0.14222176), np.float32(0.11918446), np.float32(0.11374287), np.float32(0.11003188), np.float32(0.10561491), np.float32(0.10371057), np.float32(0.11215008), np.float32(0.122877166), np.float32(0.12815754), np.float32(0.110347025), np.float32(0.09519639), np.float32(0.08056422), np.float32(0.065338485), np.float32(0.04937285), np.float32(0.041789774), np.float32(0.039481405), np.float32(0.0371888), np.float32(0.037466984), np.float32(0.039069634), np.float32(0.040097516), np.float32(0.041607328), np.float32(0.041380234), np.float32(0.04099507), np.float32(0.038830392), np.float32(0.043916106), np.float32(0.04936353), np.float32(0.058387246), np.float32(0.058496494), np.float32(0.054445364), np.float32(0.05437994), np.float32(0.052126084), np.float32(0.04781465), np.float32(0.04861976), np.float32(0.05296924), np.float32(0.062968515), np.float32(0.08365481), np.float32(0.09445101), np.float32(0.119178995), np.float32(0.12532645), np.float32(0.11635906), np.float32(0.11802903), np.float32(0.11725869), np.float32(0.112556174), np.float32(0.09953468), np.float32(0.10282556), np.float32(0.10562246), np.float32(0.09777701), np.float32(0.089847796), np.float32(0.088033155), np.float32(0.08356097), np.float32(0.08021546), np.float32(0.0766951), np.float32(0.09203195), np.float32(0.089801855), np.float32(0.08291157), np.float32(0.0921087), np.float32(0.094103105), np.float32(0.08772978), np.float32(0.08795715), np.float32(0.09017951), np.float32(0.11493751), np.float32(0.112177074), np.float32(0.11820511), np.float32(0.108777136), np.float32(0.08901854), np.float32(0.075643845), np.float32(0.087433256), np.float32(0.10614601), np.float32(0.10210193), np.float32(0.11683676), np.float32(0.12568279), np.float32(0.12189802), np.float32(0.13804685), np.float32(0.13531776), np.float32(0.11164216), np.float32(0.10693434), np.float32(0.094615534), np.float32(0.09463645), np.float32(0.08667018), np.float32(0.090429634), np.float32(0.0837351), np.float32(0.07218066), np.float32(0.05820925), np.float32(0.05381286), np.float32(0.04835461), np.float32(0.046074953), np.float32(0.04237916), np.float32(0.042047337), np.float32(0.039110444), np.float32(0.039748378), np.float32(0.038636304), np.float32(0.037267596), np.float32(0.036162823), np.float32(0.03287129), np.float32(0.030906297), np.float32(0.031014483), np.float32(0.025859779), np.float32(0.024198482), np.float32(0.024967652), np.float32(0.024769101), np.float32(0.026198715), np.float32(0.02915382), np.float32(0.030967737), np.float32(0.035860047), np.float32(0.03982548), np.float32(0.039652716), np.float32(0.04879804), np.float32(0.051634796), np.float32(0.057521846), np.float32(0.06090703), np.float32(0.06072273), np.float32(0.06532146), np.float32(0.07133868), np.float32(0.07474086), np.float32(0.07804287), np.float32(0.07505805), np.float32(0.07763169), np.float32(0.074552566), np.float32(0.085304484), np.float32(0.10637629), np.float32(0.112408064), np.float32(0.109772995), np.float32(0.1140791), np.float32(0.109023415), np.float32(0.1039381), np.float32(0.097491466), np.float32(0.08953048), np.float32(0.07665376), np.float32(0.074019045), np.float32(0.07671517), np.float32(0.06562089), np.float32(0.062014233), np.float32(0.06479), np.float32(0.058305), np.float32(0.058799073), np.float32(0.056799363), np.float32(0.061802074), np.float32(0.053969882), np.float32(0.054994706), np.float32(0.05259672), np.float32(0.05138201), np.float32(0.053203784), np.float32(0.050968952), np.float32(0.047445063), np.float32(0.048541307), np.float32(0.052165296), np.float32(0.051192764), np.float32(0.05493536), np.float32(0.056745462), np.float32(0.061509192), np.float32(0.06632741), np.float32(0.06202529), np.float32(0.0545093), np.float32(0.04666671), np.float32(0.038369756), np.float32(0.036141362), np.float32(0.035989735), np.float32(0.03646631), np.float32(0.03386722), np.float32(0.034370754), np.float32(0.032950647), np.float32(0.033895552), np.float32(0.035638396), np.float32(0.037865177), np.float32(0.0370844), np.float32(0.03804245), np.float32(0.037145685), np.float32(0.03875703), np.float32(0.04355206), np.float32(0.045856938), np.float32(0.0489096), np.float32(0.04788606), np.float32(0.045326564), np.float32(0.04106961), np.float32(0.039405193), np.float32(0.043130387), np.float32(0.041101713), np.float32(0.041726466), np.float32(0.045399148), np.float32(0.051525194), np.float32(0.05171375), np.float32(0.059106465), np.float32(0.06704531), np.float32(0.06832936), np.float32(0.07818299), np.float32(0.08501769), np.float32(0.07737182), np.float32(0.07551663), np.float32(0.07344017), np.float32(0.07127229), np.float32(0.07963107), np.float32(0.077496566), np.float32(0.06748593), np.float32(0.06387466), np.float32(0.066914506), np.float32(0.06724124), np.float32(0.065243624), np.float32(0.071665846), np.float32(0.07139467), np.float32(0.067984655), np.float32(0.06523975), np.float32(0.06601277), np.float32(0.07067479), np.float32(0.07222947), np.float32(0.07100853), np.float32(0.06047847), np.float32(0.051665366), np.float32(0.045573235), np.float32(0.039129537), np.float32(0.036290858), np.float32(0.034964133), np.float32(0.035687823), np.float32(0.035724), np.float32(0.032928813), np.float32(0.03952692), np.float32(0.042879976), np.float32(0.049445692), np.float32(0.045352023), np.float32(0.047407288), np.float32(0.050494313), np.float32(0.053967), np.float32(0.060457844), np.float32(0.058347832), np.float32(0.05864035), np.float32(0.06021032), np.float32(0.06466073), np.float32(0.05538548), np.float32(0.05474363), np.float32(0.053172696), np.float32(0.050873544), np.float32(0.055400692), np.float32(0.061276473), np.float32(0.065153606), np.float32(0.07331982), np.float32(0.0895256), np.float32(0.1039171), np.float32(0.11752292), np.float32(0.12311311), np.float32(0.11776774), np.float32(0.10483764), np.float32(0.09603877), np.float32(0.10485863), np.float32(0.10023232), np.float32(0.09336573), np.float32(0.090870336), np.float32(0.091567665), np.float32(0.1047818), np.float32(0.106194675), np.float32(0.099509746), np.float32(0.0960872), np.float32(0.1103536), np.float32(0.10564936), np.float32(0.08999246), np.float32(0.09323022), np.float32(0.09149496), np.float32(0.08830992), np.float32(0.09275328), np.float32(0.0857175), np.float32(0.07798153), np.float32(0.06783104), np.float32(0.06588101), np.float32(0.060705762), np.float32(0.060154118), np.float32(0.05879624), np.float32(0.056649905), np.float32(0.057098567), np.float32(0.06376492), np.float32(0.063117586), np.float32(0.05636927), np.float32(0.051209398), np.float32(0.045539547), np.float32(0.05203967), np.float32(0.05553202), np.float32(0.057293013), np.float32(0.057933334), np.float32(0.05947251), np.float32(0.06858361), np.float32(0.06988487), np.float32(0.06652428), np.float32(0.06649749), np.float32(0.068157576), np.float32(0.06777759), np.float32(0.06083022), np.float32(0.06116317), np.float32(0.06556245), np.float32(0.066320226), np.float32(0.061131377), np.float32(0.064499676), np.float32(0.06813322), np.float32(0.06912635), np.float32(0.060859073), np.float32(0.0618557), np.float32(0.066929094), np.float32(0.06863537), np.float32(0.06901415), np.float32(0.069984056), np.float32(0.074202195), np.float32(0.07130899), np.float32(0.073737815), np.float32(0.06856884), np.float32(0.075383976), np.float32(0.088522345), np.float32(0.09341932), np.float32(0.09786803), np.float32(0.10568108), np.float32(0.13534214), np.float32(0.132682), np.float32(0.12318557), np.float32(0.13101034), np.float32(0.13318858), np.float32(0.14617674), np.float32(0.13181609), np.float32(0.1362387), np.float32(0.12703948), np.float32(0.12798555), np.float32(0.12563832), np.float32(0.11188873), np.float32(0.105254896), np.float32(0.10866069), np.float32(0.10004584), np.float32(0.093595125), np.float32(0.08896933), np.float32(0.08043048), np.float32(0.089437984), np.float32(0.08717269), np.float32(0.08182202), np.float32(0.090175375), np.float32(0.10042779), np.float32(0.1005577), np.float32(0.092829086), np.float32(0.09817681), np.float32(0.094989605), np.float32(0.09039591), np.float32(0.08329012), np.float32(0.081257425), np.float32(0.07733988), np.float32(0.066653624), np.float32(0.06357343), np.float32(0.06186101), np.float32(0.05950749), np.float32(0.073800765), np.float32(0.07327768), np.float32(0.08971223), np.float32(0.10087088), np.float32(0.10839762), np.float32(0.12645617), np.float32(0.1350025), np.float32(0.13738118), np.float32(0.14373045), np.float32(0.16285314), np.float32(0.17170727), np.float32(0.1932232), np.float32(0.19314128), np.float32(0.19142146), np.float32(0.1927631), np.float32(0.19133165), np.float32(0.1783002), np.float32(0.18669511), np.float32(0.18422729), np.float32(0.16552441), np.float32(0.1944303), np.float32(0.18333104), np.float32(0.18979605), np.float32(0.17294337), np.float32(0.16664037), np.float32(0.18828215), np.float32(0.1519091), np.float32(0.15264997), np.float32(0.13540024), np.float32(0.12404855), np.float32(0.104681805), np.float32(0.087071426), np.float32(0.085801244), np.float32(0.07315607), np.float32(0.06618131), np.float32(0.061071165), np.float32(0.05479548), np.float32(0.052941833), np.float32(0.047306214), np.float32(0.03970105), np.float32(0.039807644), np.float32(0.034002587), np.float32(0.03186748), np.float32(0.035909086), np.float32(0.03555741), np.float32(0.03939683), np.float32(0.04271673), np.float32(0.046919413), np.float32(0.0516241), np.float32(0.05823772), np.float32(0.06394835), np.float32(0.07308194), np.float32(0.08747825), np.float32(0.10248288), np.float32(0.1086506), np.float32(0.11732114), np.float32(0.12630382), np.float32(0.12953585), np.float32(0.12595583), np.float32(0.11087602), np.float32(0.11118453), np.float32(0.111584894), np.float32(0.09632272), np.float32(0.086737506), np.float32(0.084584735), np.float32(0.08437788), np.float32(0.07555152), np.float32(0.06705254), np.float32(0.059736237), np.float32(0.05669825), np.float32(0.055520464), np.float32(0.058855888), np.float32(0.05349022), np.float32(0.05097752), np.float32(0.05662457), np.float32(0.048607383), np.float32(0.03910665), np.float32(0.034885783), np.float32(0.03505837), np.float32(0.03343656), np.float32(0.032276362), np.float32(0.0330111), np.float32(0.03278828), np.float32(0.03453349), np.float32(0.034284126), np.float32(0.037736557), np.float32(0.041014507), np.float32(0.042752013), np.float32(0.043283563), np.float32(0.046419952), np.float32(0.046671696), np.float32(0.047665074), np.float32(0.054393526), np.float32(0.056479767), np.float32(0.049810033), np.float32(0.046117485), np.float32(0.04689099), np.float32(0.039440192), np.float32(0.033435047), np.float32(0.0362463), np.float32(0.03426177), np.float32(0.03296329), np.float32(0.035573922), np.float32(0.038982064), np.float32(0.039533954), np.float32(0.040548865), np.float32(0.044494845), np.float32(0.045196865), np.float32(0.04984245), np.float32(0.046963062), np.float32(0.05008501), np.float32(0.049550094), np.float32(0.048330434), np.float32(0.05100804), np.float32(0.050700065), np.float32(0.050188135), np.float32(0.048182234), np.float32(0.047293317), np.float32(0.04753933), np.float32(0.051766884), np.float32(0.06547318), np.float32(0.06612777), np.float32(0.0711208), np.float32(0.07995312), np.float32(0.084252946), np.float32(0.09341637), np.float32(0.090915136), np.float32(0.09044642), np.float32(0.08654352), np.float32(0.08814155), np.float32(0.08647439), np.float32(0.085825786), np.float32(0.08712934), np.float32(0.098763354), np.float32(0.10381789), np.float32(0.10733045), np.float32(0.109204926), np.float32(0.1019126), np.float32(0.10076992), np.float32(0.095997155), np.float32(0.09234049), np.float32(0.0970635), np.float32(0.10331197), np.float32(0.103407554), np.float32(0.0916271), np.float32(0.09914134), np.float32(0.089770205), np.float32(0.077815704), np.float32(0.07202759), np.float32(0.05891614), np.float32(0.050332528), np.float32(0.0520452), np.float32(0.049149647), np.float32(0.04179364), np.float32(0.043657433), np.float32(0.04463901), np.float32(0.047690265), np.float32(0.047453195), np.float32(0.046525188), np.float32(0.048274122), np.float32(0.045427777), np.float32(0.047954883), np.float32(0.051213734), np.float32(0.05639799), np.float32(0.056719713), np.float32(0.05851041), np.float32(0.0659848), np.float32(0.07405026), np.float32(0.0814265), np.float32(0.09609506), np.float32(0.11657098), np.float32(0.122270994), np.float32(0.122501574), np.float32(0.13899998), np.float32(0.14727466), np.float32(0.13832396), np.float32(0.15324241), np.float32(0.19055855), np.float32(0.21042353), np.float32(0.22007339), np.float32(0.20949607), np.float32(0.21741684), np.float32(0.21812515), np.float32(0.2390956), np.float32(0.2442653), np.float32(0.21787813), np.float32(0.2042612), np.float32(0.19856998), np.float32(0.17484443), np.float32(0.17653494), np.float32(0.16458149), np.float32(0.13134472), np.float32(0.13030903), np.float32(0.11325115), np.float32(0.10334635), np.float32(0.10544912), np.float32(0.10085453), np.float32(0.09654908), np.float32(0.085142195), np.float32(0.07705465), np.float32(0.07296698), np.float32(0.06392844), np.float32(0.059695728), np.float32(0.05476827), np.float32(0.049336117), np.float32(0.04589864), np.float32(0.046563044), np.float32(0.045141462), np.float32(0.046716876), np.float32(0.05020811), np.float32(0.057556693), np.float32(0.0617029), np.float32(0.06814154), np.float32(0.07336058), np.float32(0.07174788), np.float32(0.07648852), np.float32(0.07193996), np.float32(0.07100351), np.float32(0.06172156), np.float32(0.05382389), np.float32(0.048120204), np.float32(0.047977123), np.float32(0.04989005), np.float32(0.049296364), np.float32(0.049430083), np.float32(0.05354308), np.float32(0.05993082), np.float32(0.06617863), np.float32(0.07549598), np.float32(0.077330135), np.float32(0.07637491), np.float32(0.08280907), np.float32(0.08478226), np.float32(0.08810905), np.float32(0.09397221), np.float32(0.08750808), np.float32(0.08370823), np.float32(0.09138159), np.float32(0.090797424), np.float32(0.08164457), np.float32(0.08998446), np.float32(0.105086036), np.float32(0.10509339), np.float32(0.09974992), np.float32(0.12992842), np.float32(0.14809026), np.float32(0.14133795), np.float32(0.14240721), np.float32(0.14827323), np.float32(0.14325991), np.float32(0.12801653), np.float32(0.124418624), np.float32(0.1185854), np.float32(0.10620296), np.float32(0.09367782), np.float32(0.09278745), np.float32(0.101698555), np.float32(0.1042016), np.float32(0.0986264), np.float32(0.10255892), np.float32(0.10164362), np.float32(0.08751069), np.float32(0.090625316), np.float32(0.09430021), np.float32(0.088031396), np.float32(0.0861326), np.float32(0.09590341), np.float32(0.10305226), np.float32(0.097261354), np.float32(0.097240925), np.float32(0.115305066), np.float32(0.1089446), np.float32(0.10035749), np.float32(0.09403321), np.float32(0.094310135), np.float32(0.092952214), np.float32(0.0919655), np.float32(0.08391074), np.float32(0.09153919), np.float32(0.10256949), np.float32(0.09675917), np.float32(0.09025689), np.float32(0.09471505), np.float32(0.08945359), np.float32(0.086643636), np.float32(0.09277183), np.float32(0.084693976), np.float32(0.08165099), np.float32(0.075553164), np.float32(0.07021033), np.float32(0.05902442), np.float32(0.05003945), np.float32(0.044238176), np.float32(0.040195342), np.float32(0.03762917), np.float32(0.038764436), np.float32(0.03611366), np.float32(0.038117204), np.float32(0.038983066), np.float32(0.03325891), np.float32(0.03142799), np.float32(0.035211038), np.float32(0.029819652), np.float32(0.02694586), np.float32(0.027240777), np.float32(0.029226026), np.float32(0.02550485), np.float32(0.025628837), np.float32(0.027828382), np.float32(0.028077291), np.float32(0.031041201), np.float32(0.038025342), np.float32(0.044934314), np.float32(0.050754894), np.float32(0.058037248), np.float32(0.067938484), np.float32(0.071811385), np.float32(0.07203903), np.float32(0.075098716), np.float32(0.07517547), np.float32(0.0817938), np.float32(0.080313876), np.float32(0.08050897), np.float32(0.08842332), np.float32(0.09710772), np.float32(0.09794217), np.float32(0.10100158), np.float32(0.10663496), np.float32(0.116587594), np.float32(0.11317469), np.float32(0.10798777), np.float32(0.11329069), np.float32(0.110529244), np.float32(0.11374063), np.float32(0.11401083), np.float32(0.11497961), np.float32(0.11705551), np.float32(0.10444336), np.float32(0.090896875), np.float32(0.06512228), np.float32(0.057793364), np.float32(0.058381557), np.float32(0.046706952), np.float32(0.04063594), np.float32(0.035693254), np.float32(0.03497608), np.float32(0.034042887), np.float32(0.029520478), np.float32(0.029168291), np.float32(0.035191014), np.float32(0.04048716), np.float32(0.045751356), np.float32(0.043246966), np.float32(0.043937556), np.float32(0.04947689), np.float32(0.046146736), np.float32(0.04362337), np.float32(0.045544997), np.float32(0.0422012), np.float32(0.041224346), np.float32(0.03843747), np.float32(0.04326252), np.float32(0.043602686), np.float32(0.04758728), np.float32(0.054305624), np.float32(0.04890711), np.float32(0.051461928), np.float32(0.06500796), np.float32(0.06774087), np.float32(0.06423462), np.float32(0.07698214), np.float32(0.08908105), np.float32(0.0956392), np.float32(0.08675018), np.float32(0.09234655), np.float32(0.090559795), np.float32(0.0802202), np.float32(0.07469414), np.float32(0.07646961), np.float32(0.07349703), np.float32(0.06522618), np.float32(0.06121999), np.float32(0.057235744), np.float32(0.050713535), np.float32(0.04969535), np.float32(0.043989543), np.float32(0.039132304), np.float32(0.039621808), np.float32(0.04075697), np.float32(0.045171004), np.float32(0.04576215), np.float32(0.04306605), np.float32(0.045414567), np.float32(0.048262667), np.float32(0.04778216), np.float32(0.047655467), np.float32(0.05424356), np.float32(0.06454269), np.float32(0.06212266), np.float32(0.07928177), np.float32(0.09280109), np.float32(0.09707863), np.float32(0.08291763), np.float32(0.099813), np.float32(0.10053173), np.float32(0.10393946), np.float32(0.11483291), np.float32(0.120317645), np.float32(0.11904687), np.float32(0.12964192), np.float32(0.12791586), np.float32(0.12300397), np.float32(0.10037316), np.float32(0.08124593), np.float32(0.067855194), np.float32(0.060780518), np.float32(0.060964543), np.float32(0.04740481), np.float32(0.04846547), np.float32(0.048659906), np.float32(0.0538526), np.float32(0.05580162), np.float32(0.05594802), np.float32(0.057790186), np.float32(0.06292825), np.float32(0.06866366), np.float32(0.06874205), np.float32(0.068874806), np.float32(0.072639965), np.float32(0.07025928), np.float32(0.067575246), np.float32(0.059416577), np.float32(0.052474532), np.float32(0.049584582), np.float32(0.0515294), np.float32(0.049173854), np.float32(0.051352534), np.float32(0.056940757), np.float32(0.0625467), np.float32(0.059418548), np.float32(0.055142865), np.float32(0.06090519), np.float32(0.064469025), np.float32(0.06864668), np.float32(0.0751918), np.float32(0.07860699), np.float32(0.08303689), np.float32(0.07384228), np.float32(0.067466095), np.float32(0.058393776), np.float32(0.06851369), np.float32(0.06653845), np.float32(0.061381772), np.float32(0.071022965), np.float32(0.09522553), np.float32(0.10479314), np.float32(0.107124515), np.float32(0.122023076), np.float32(0.1352048), np.float32(0.1313612), np.float32(0.1256115), np.float32(0.120068505), np.float32(0.12076957), np.float32(0.1339265), np.float32(0.13864374), np.float32(0.14889668), np.float32(0.14903958), np.float32(0.16212195), np.float32(0.17374602), np.float32(0.17746893), np.float32(0.19259052), np.float32(0.20201302), np.float32(0.2165406), np.float32(0.21223536), np.float32(0.24696858), np.float32(0.2679695), np.float32(0.27853814), np.float32(0.24813463), np.float32(0.20246683), np.float32(0.19179364), np.float32(0.17187199), np.float32(0.14049067), np.float32(0.12488178), np.float32(0.15278625), np.float32(0.17697512), np.float32(0.1739125), np.float32(0.17167757), np.float32(0.16703688), np.float32(0.18478596), np.float32(0.16674846), np.float32(0.1431722), np.float32(0.12241888), np.float32(0.093377165), np.float32(0.08451116), np.float32(0.08189257), np.float32(0.07928604), np.float32(0.07361365), np.float32(0.075680785), np.float32(0.071700506), np.float32(0.07360859), np.float32(0.07349592), np.float32(0.06873524), np.float32(0.06971819), np.float32(0.070896804), np.float32(0.082632944), np.float32(0.08547336), np.float32(0.10123556), np.float32(0.113791645), np.float32(0.117097154), np.float32(0.12959883), np.float32(0.1466782), np.float32(0.1438047), np.float32(0.14868598), np.float32(0.16304427), np.float32(0.18093967), np.float32(0.18868518), np.float32(0.20861198), np.float32(0.20426416), np.float32(0.22000808), np.float32(0.22396933), np.float32(0.23470074), np.float32(0.23432434), np.float32(0.23698974), np.float32(0.21273687), np.float32(0.20982878), np.float32(0.24183685), np.float32(0.19294088), np.float32(0.22070965), np.float32(0.22094381), np.float32(0.19926311), np.float32(0.22899672), np.float32(0.29426706), np.float32(0.2977274), np.float32(0.28591546), np.float32(0.26641077), np.float32(0.30583864), np.float32(0.309658), np.float32(0.28136685), np.float32(0.24979031), np.float32(0.16910544), np.float32(0.16430257), np.float32(0.085859954), np.float32(0.09375465), np.float32(0.090379305), np.float32(0.090466015), np.float32(0.10509077), np.float32(0.108726084), np.float32(0.10563632), np.float32(0.11227119), np.float32(0.1160932), np.float32(0.12173545), np.float32(0.11120432), np.float32(0.11191004), np.float32(0.109830365), np.float32(0.08492791), np.float32(0.0726219), np.float32(0.06494672), np.float32(0.05805748), np.float32(0.047551326), np.float32(0.04654405), np.float32(0.04341839), np.float32(0.037644748), np.float32(0.03638112), np.float32(0.03565213), np.float32(0.03876051), np.float32(0.04478173), np.float32(0.04229414), np.float32(0.04407493), np.float32(0.041346457), np.float32(0.036158517), np.float32(0.034826063), np.float32(0.03254246), np.float32(0.03043245), np.float32(0.03014165), np.float32(0.028422486), np.float32(0.029527372), np.float32(0.02778003), np.float32(0.027717559), np.float32(0.03184791), np.float32(0.036270477), np.float32(0.042446584), np.float32(0.048495896), np.float32(0.050061032), np.float32(0.048344493), np.float32(0.052971043), np.float32(0.051337577), np.float32(0.042899445), np.float32(0.04088033), np.float32(0.04402696), np.float32(0.04215718), np.float32(0.0422248), np.float32(0.044127405), np.float32(0.04883486), np.float32(0.053250134), np.float32(0.055243693), np.float32(0.06584806), np.float32(0.08030417), np.float32(0.07801997), np.float32(0.08956207), np.float32(0.1082355), np.float32(0.12095932), np.float32(0.12971112), np.float32(0.13812868), np.float32(0.14661184), np.float32(0.14684203), np.float32(0.15317973), np.float32(0.15694502), np.float32(0.15403675), np.float32(0.14868447), np.float32(0.14780582), np.float32(0.15514639), np.float32(0.14993879), np.float32(0.13951461), np.float32(0.13397671), np.float32(0.12787724), np.float32(0.12290632), np.float32(0.117040664), np.float32(0.10155966), np.float32(0.103572205), np.float32(0.079350635), np.float32(0.063965775), np.float32(0.063010335), np.float32(0.062267117), np.float32(0.054581385), np.float32(0.039948422), np.float32(0.03498677), np.float32(0.030075388), np.float32(0.022964405), np.float32(0.020600386), np.float32(0.021289697), np.float32(0.0209673), np.float32(0.01871647), np.float32(0.019818978), np.float32(0.023643404), np.float32(0.023288045), np.float32(0.022020653), np.float32(0.026546359), np.float32(0.026892476), np.float32(0.026328772), np.float32(0.027221508), np.float32(0.029818507), np.float32(0.030496584), np.float32(0.02909842), np.float32(0.034459695), np.float32(0.04319967), np.float32(0.04107824), np.float32(0.040165205), np.float32(0.044069953), np.float32(0.041374914), np.float32(0.047529783), np.float32(0.056953847), np.float32(0.060678847), np.float32(0.06890394), np.float32(0.06996692), np.float32(0.06931289), np.float32(0.0811999), np.float32(0.07102253), np.float32(0.06540273), np.float32(0.06739752), np.float32(0.07498329), np.float32(0.07040177), np.float32(0.06930451), np.float32(0.06970211), np.float32(0.061769564), np.float32(0.056590877), np.float32(0.05776594), np.float32(0.06000637), np.float32(0.055818904), np.float32(0.04492039), np.float32(0.040609576), np.float32(0.038053773), np.float32(0.036416057), np.float32(0.03657237), np.float32(0.036176413), np.float32(0.038083117), np.float32(0.040268052), np.float32(0.038776476), np.float32(0.043930035), np.float32(0.04760335), np.float32(0.043507915), np.float32(0.04765869), np.float32(0.05708632), np.float32(0.05788613), np.float32(0.054176994), np.float32(0.05320704), np.float32(0.06453152), np.float32(0.06637336), np.float32(0.06607485), np.float32(0.076131105), np.float32(0.07752867), np.float32(0.07210796), np.float32(0.07400573), np.float32(0.0778609), np.float32(0.07895744), np.float32(0.07720477), np.float32(0.08478235), np.float32(0.08612745), np.float32(0.07326326), np.float32(0.06405127), np.float32(0.06252235), np.float32(0.06234126), np.float32(0.057725985), np.float32(0.05988928), np.float32(0.061532177), np.float32(0.06555884), np.float32(0.05934151), np.float32(0.049465228), np.float32(0.049225796), np.float32(0.053421326), np.float32(0.04638755), np.float32(0.042652525), np.float32(0.047799945), np.float32(0.04919784), np.float32(0.04552934), np.float32(0.04914675), np.float32(0.060876936), np.float32(0.06251787), np.float32(0.0645555), np.float32(0.07531943), np.float32(0.083572954), np.float32(0.09053038), np.float32(0.101633474), np.float32(0.10590701), np.float32(0.104837365), np.float32(0.11436506), np.float32(0.11043372), np.float32(0.09805967), np.float32(0.0940803), np.float32(0.087442994), np.float32(0.09325875), np.float32(0.11161519), np.float32(0.114911556), np.float32(0.104262546), np.float32(0.114716925), np.float32(0.15138876), np.float32(0.15529415), np.float32(0.18167132), np.float32(0.2339976), np.float32(0.22912858), np.float32(0.21652524), np.float32(0.24882455), np.float32(0.2901425), np.float32(0.24415016), np.float32(0.24796191), np.float32(0.28155413), np.float32(0.26443553), np.float32(0.27491447)], 'MPLKSKILWNIAHVPRPRIVKKPPPPPPWPVTTYPAKMEALATSSTSQSLWIFGYGSLIWNPGFTFSTSRKAYAIGWARRMYQGNTYHRGDEKLPGRVATLIEETNSYTNGVVFRVDGKSAIATAVKYLEQRECDNGYAFRMVPVQIRSAAHRRPTVVMALTCVADQQNELYLGPDDLIKMAREIVTAKGCAGPNCEYVLNLAENLRKLFPNDEDDHLFQLEHHVRIAKVRA': [np.float32(0.776213), np.float32(0.8839931), np.float32(0.88998765), np.float32(0.9018882), np.float32(0.891636), np.float32(0.89695084), np.float32(0.9150222), np.float32(0.8880698), np.float32(0.92848045), np.float32(0.92539555), np.float32(0.9056923), np.float32(0.86101073), np.float32(0.88187736), np.float32(0.87237126), np.float32(0.86486703), np.float32(0.8180868), np.float32(0.7590244), np.float32(0.7958747), np.float32(0.7871755), np.float32(0.76850057), np.float32(0.7679106), np.float32(0.74617934), np.float32(0.73707956), np.float32(0.7213194), np.float32(0.7372877), np.float32(0.71181333), np.float32(0.696993), np.float32(0.6695163), np.float32(0.63992375), np.float32(0.5686707), np.float32(0.50665545), np.float32(0.46833035), np.float32(0.4493578), np.float32(0.40572625), np.float32(0.38630527), np.float32(0.37654474), np.float32(0.36700338), np.float32(0.31728578), np.float32(0.28798014), np.float32(0.24710023), np.float32(0.20877267), np.float32(0.22075503), np.float32(0.2016737), np.float32(0.20159647), np.float32(0.19199869), np.float32(0.18300642), np.float32(0.22386676), np.float32(0.1598135), np.float32(0.15628658), np.float32(0.14919272), np.float32(0.16991776), np.float32(0.17495702), np.float32(0.1734004), np.float32(0.15441659), np.float32(0.1453945), np.float32(0.12188303), np.float32(0.13493331), np.float32(0.09157811), np.float32(0.09698773), np.float32(0.10099513), np.float32(0.0872057), np.float32(0.08487795), np.float32(0.08504892), np.float32(0.07162715), np.float32(0.070015825), np.float32(0.07247426), np.float32(0.07276149), np.float32(0.08028945), np.float32(0.082302585), np.float32(0.07221557), np.float32(0.064404), np.float32(0.06376034), np.float32(0.071359865), np.float32(0.07648114), np.float32(0.08072857), np.float32(0.07329143), np.float32(0.07471651), np.float32(0.07679794), np.float32(0.07174259), np.float32(0.06955935), np.float32(0.07395118), np.float32(0.07600645), np.float32(0.07160949), np.float32(0.073857106), np.float32(0.07667974), np.float32(0.08259248), np.float32(0.082338676), np.float32(0.08368324), np.float32(0.08563172), np.float32(0.08580588), np.float32(0.08393463), np.float32(0.08627563), np.float32(0.09194408), np.float32(0.093022354), np.float32(0.104469635), np.float32(0.10452989), np.float32(0.099583544), np.float32(0.0998058), np.float32(0.09986142), np.float32(0.09760871), np.float32(0.08562035), np.float32(0.07471586), np.float32(0.06385783), np.float32(0.055948976), np.float32(0.04624317), np.float32(0.041592494), np.float32(0.041146643), np.float32(0.041534793), np.float32(0.042193983), np.float32(0.039137628), np.float32(0.04093082), np.float32(0.037974752), np.float32(0.036408514), np.float32(0.036035288), np.float32(0.03571851), np.float32(0.036594667), np.float32(0.031225188), np.float32(0.028948924), np.float32(0.027271384), np.float32(0.028809933), np.float32(0.031129234), np.float32(0.03246742), np.float32(0.03321974), np.float32(0.041479133), np.float32(0.050257545), np.float32(0.05705427), np.float32(0.060540237), np.float32(0.061791964), np.float32(0.058785986), np.float32(0.059588198), np.float32(0.058066636), np.float32(0.04914097), np.float32(0.04731723), np.float32(0.04786176), np.float32(0.051341515), np.float32(0.050394736), np.float32(0.053031933), np.float32(0.061432164), np.float32(0.06756518), np.float32(0.065601416), np.float32(0.075397626), np.float32(0.08926786), np.float32(0.08865879), np.float32(0.08269186), np.float32(0.07614832), np.float32(0.064135514), np.float32(0.05770731), np.float32(0.048725083), np.float32(0.040707037), np.float32(0.0360631), np.float32(0.035206027), np.float32(0.035241127), np.float32(0.034441464), np.float32(0.03366998), np.float32(0.035682503), np.float32(0.041632395), np.float32(0.044310898), np.float32(0.046173617), np.float32(0.04990775), np.float32(0.050277747), np.float32(0.0489049), np.float32(0.051251326), np.float32(0.049285494), np.float32(0.050158367), np.float32(0.05350839), np.float32(0.051128026), np.float32(0.046775598), np.float32(0.046032812), np.float32(0.051438704), np.float32(0.05471562), np.float32(0.0517712), np.float32(0.056679685), np.float32(0.06804145), np.float32(0.07213588), np.float32(0.07148581), np.float32(0.08463366), np.float32(0.0946571), np.float32(0.10964139), np.float32(0.108081065), np.float32(0.10788682), np.float32(0.116101235), np.float32(0.11557472), np.float32(0.11201777), np.float32(0.11726487), np.float32(0.09680418), np.float32(0.100521505), np.float32(0.09519833), np.float32(0.07998526), np.float32(0.070894256), np.float32(0.07108702), np.float32(0.06993015), np.float32(0.06487043), np.float32(0.06559971), np.float32(0.07026705), np.float32(0.074660055), np.float32(0.08003787), np.float32(0.08952359), np.float32(0.10063309), np.float32(0.10035749), np.float32(0.1014183), np.float32(0.11907292), np.float32(0.11562928), np.float32(0.11317228), np.float32(0.11908952), np.float32(0.11639487), np.float32(0.114803344), np.float32(0.10615689), np.float32(0.10416675), np.float32(0.11766809), np.float32(0.11701801), np.float32(0.118887976), np.float32(0.13886558), np.float32(0.13752703), np.float32(0.13524836), np.float32(0.15370952), np.float32(0.16593765), np.float32(0.1555727), np.float32(0.16472578), np.float32(0.18847191), np.float32(0.19741772), np.float32(0.1913389), np.float32(0.23692039), np.float32(0.2689376), np.float32(0.24971375), np.float32(0.22992632), np.float32(0.22358972), np.float32(0.18548915), np.float32(0.15193397), np.float32(0.16306804), np.float32(0.17021213), np.float32(0.17408185), np.float32(0.002867318)], 'MRSFRTTFHKVDWRRDKTVVQNRYARRGSFLRYILRDIFDLDRRFAAYILFISTRRRLMNMSSLGQVRVGHKAPYFEGEAVINGVIEEVSLNTYIQPPIKGEEPDPCAPWLMLMFIPAAFSFVCPSEVLAFQNCLDEFRDRNCSVVFVSVDTKHSLWHWQNVPRQYGGLGHIDVPLLSDANHRIAKDYGVLIEDEGVSLRGMFILDGAGIVQQVTLNNLTVGRSVLEALRLLEAFQAVAKHGVLCPIDWKPNHDAVETLSTISNTLTESYEDRLAILQKEFGNIQGSRHSSQKDSEDSAKEEDIKSSSTPTFTTKSGSSPSSPSPPAIKQVVCTRGMPRSPSSNTNYTSQQDESPRIESPPALKLPGSYPSARSSSSAPPSANITPLHTPTISHAARPAMASTTRHSRGKASSSKSPINQDLNTLFHSPTPSLSPAIHPQISSTTNSSSAHSSTPSTPTAHTPISPPAQLSQTYESRRGSHKVQEFADPTNSTHPLPSSNTMRPSIRALARPNAPRAYSYTQTGTKASGVPNYGHLRTASEPARQAPLGPPSMPRGGQTRLQATFEALKEMGAGLASPRLDYGTRKSQPTSVGGETREGGYFDVVTEGVEA': [np.float32(0.82941765), np.float32(0.8703266), np.float32(0.8478206), np.float32(0.82745916), np.float32(0.8027535), np.float32(0.8290321), np.float32(0.8238704), np.float32(0.8001471), np.float32(0.77521336), np.float32(0.7896821), np.float32(0.77469534), np.float32(0.7679919), np.float32(0.7502272), np.float32(0.6401561), np.float32(0.61365736), np.float32(0.53977144), np.float32(0.40120533), np.float32(0.36009967), np.float32(0.35188448), np.float32(0.30931112), np.float32(0.31007934), np.float32(0.3025457), np.float32(0.31616282), np.float32(0.27264586), np.float32(0.26206383), np.float32(0.24497694), np.float32(0.20425135), np.float32(0.2048975), np.float32(0.19925024), np.float32(0.1783872), np.float32(0.14057902), np.float32(0.17002857), np.float32(0.14367394), np.float32(0.13206889), np.float32(0.16312681), np.float32(0.11232951), np.float32(0.10913051), np.float32(0.12973072), np.float32(0.079609565), np.float32(0.086160935), np.float32(0.08641566), np.float32(0.06400494), np.float32(0.060075194), np.float32(0.0689981), np.float32(0.074416205), np.float32(0.07023882), np.float32(0.06563486), np.float32(0.06683296), np.float32(0.061852425), np.float32(0.06102185), np.float32(0.061514806), np.float32(0.06975053), np.float32(0.062062327), np.float32(0.0675622), np.float32(0.062039044), np.float32(0.05739943), np.float32(0.059574567), np.float32(0.058760904), np.float32(0.059882138), np.float32(0.06899839), np.float32(0.083278455), np.float32(0.084928215), np.float32(0.08774292), np.float32(0.093495965), np.float32(0.11180165), np.float32(0.14738666), np.float32(0.15383032), np.float32(0.16606018), np.float32(0.16952205), np.float32(0.15564011), np.float32(0.1830922), np.float32(0.20689562), np.float32(0.19520995), np.float32(0.1853243), np.float32(0.17721283), np.float32(0.18538053), np.float32(0.19655949), np.float32(0.17547025), np.float32(0.16973968), np.float32(0.16844645), np.float32(0.15036723), np.float32(0.13927132), np.float32(0.13402735), np.float32(0.12736277), np.float32(0.12340307), np.float32(0.119076066), np.float32(0.11779098), np.float32(0.11747021), np.float32(0.1316191), np.float32(0.124178365), np.float32(0.1353504), np.float32(0.13767676), np.float32(0.14565949), np.float32(0.15844108), np.float32(0.18604226), np.float32(0.18849234), np.float32(0.16606024), np.float32(0.15911122), np.float32(0.14769517), np.float32(0.12824234), np.float32(0.10365764), np.float32(0.10405385), np.float32(0.08604408), np.float32(0.078513086), np.float32(0.07742561), np.float32(0.07566204), np.float32(0.08028165), np.float32(0.08325671), np.float32(0.067403905), np.float32(0.05631405), np.float32(0.049466427), np.float32(0.045311525), np.float32(0.03270231), np.float32(0.026374312), np.float32(0.021343593), np.float32(0.018663768), np.float32(0.015941624), np.float32(0.014132236), np.float32(0.012726356), np.float32(0.012563558), np.float32(0.013099271), np.float32(0.013675211), np.float32(0.013889625), np.float32(0.013934911), np.float32(0.016692333), np.float32(0.019834036), np.float32(0.02030618), np.float32(0.025675192), np.float32(0.035179537), np.float32(0.039273556), np.float32(0.043436665), np.float32(0.04265133), np.float32(0.044922292), np.float32(0.0419988), np.float32(0.04023568), np.float32(0.0401138), np.float32(0.039638747), np.float32(0.03747184), np.float32(0.030422974), np.float32(0.031508427), np.float32(0.031829044), np.float32(0.033409778), np.float32(0.033388846), np.float32(0.03558127), np.float32(0.032658007), np.float32(0.027540881), np.float32(0.029754443), np.float32(0.02756949), np.float32(0.026510403), np.float32(0.026920041), np.float32(0.028049214), np.float32(0.027721504), np.float32(0.027310727), np.float32(0.0264896), np.float32(0.022959597), np.float32(0.027825205), np.float32(0.032806054), np.float32(0.0369112), np.float32(0.04215361), np.float32(0.05103013), np.float32(0.058702737), np.float32(0.059363235), np.float32(0.05604858), np.float32(0.05392862), np.float32(0.04818264), np.float32(0.04344775), np.float32(0.043335147), np.float32(0.049916945), np.float32(0.05784857), np.float32(0.060123812), np.float32(0.064025946), np.float32(0.072556175), np.float32(0.063892595), np.float32(0.05983264), np.float32(0.07412332), np.float32(0.075074226), np.float32(0.070075184), np.float32(0.063476056), np.float32(0.06070756), np.float32(0.054392405), np.float32(0.047835324), np.float32(0.04943348), np.float32(0.055206895), np.float32(0.058584783), np.float32(0.066270925), np.float32(0.06004228), np.float32(0.06679611), np.float32(0.058500916), np.float32(0.061899226), np.float32(0.059229843), np.float32(0.05493329), np.float32(0.043663114), np.float32(0.039493345), np.float32(0.03547929), np.float32(0.036414955), np.float32(0.035633203), np.float32(0.033762794), np.float32(0.035911307), np.float32(0.029960236), np.float32(0.026498044), np.float32(0.02895239), np.float32(0.02924382), np.float32(0.031212227), np.float32(0.033757925), np.float32(0.034731667), np.float32(0.038644683), np.float32(0.035202205), np.float32(0.02984873), np.float32(0.031275384), np.float32(0.031154294), np.float32(0.031748638), np.float32(0.037828464), np.float32(0.03597041), np.float32(0.035136893), np.float32(0.0387036), np.float32(0.042845692), np.float32(0.041415554), np.float32(0.040865466), np.float32(0.043482848), np.float32(0.03830234), np.float32(0.036533207), np.float32(0.03798884), np.float32(0.038558792), np.float32(0.035950743), np.float32(0.035199095), np.float32(0.036284704), np.float32(0.03568569), np.float32(0.03363873), np.float32(0.040532626), np.float32(0.040497914), np.float32(0.036857963), np.float32(0.037000954), np.float32(0.034267206), np.float32(0.034254987), np.float32(0.034872863), np.float32(0.03478392), np.float32(0.036617603), np.float32(0.03825998), np.float32(0.04303947), np.float32(0.047923118), np.float32(0.06295162), np.float32(0.07483984), np.float32(0.0804403), np.float32(0.076630354), np.float32(0.09062881), np.float32(0.09761553), np.float32(0.11017592), np.float32(0.11610965), np.float32(0.11134484), np.float32(0.1211286), np.float32(0.11559704), np.float32(0.116132654), np.float32(0.11501746), np.float32(0.119691916), np.float32(0.11259526), np.float32(0.12297173), np.float32(0.13096441), np.float32(0.14435641), np.float32(0.143907), np.float32(0.15654185), np.float32(0.15105245), np.float32(0.15571521), np.float32(0.13818994), np.float32(0.14443333), np.float32(0.14602622), np.float32(0.12719291), np.float32(0.12798226), np.float32(0.14137521), np.float32(0.14160337), np.float32(0.12370502), np.float32(0.11995856), np.float32(0.12310776), np.float32(0.116696276), np.float32(0.11699326), np.float32(0.12429898), np.float32(0.14436665), np.float32(0.15343672), np.float32(0.17007795), np.float32(0.19518493), np.float32(0.2448925), np.float32(0.27099577), np.float32(0.28735673), np.float32(0.3406546), np.float32(0.36582917), np.float32(0.40945205), np.float32(0.47060105), np.float32(0.53395283), np.float32(0.5859265), np.float32(0.6859458), np.float32(0.7781245), np.float32(0.819302), np.float32(0.8250431), np.float32(0.8480558), np.float32(0.87299347), np.float32(0.8949875), np.float32(0.904308), np.float32(0.9328926), np.float32(0.9422198), np.float32(0.94477606), np.float32(0.95605737), np.float32(0.96192044), np.float32(0.96154916), np.float32(0.96436125), np.float32(0.96928865), np.float32(0.97143495), np.float32(0.9746345), np.float32(0.97567254), np.float32(0.97653973), np.float32(0.9767835), np.float32(0.9776244), np.float32(0.977466), np.float32(0.97831374), np.float32(0.9781833), np.float32(0.979195), np.float32(0.9794302), np.float32(0.97937196), np.float32(0.97971493), np.float32(0.9794718), np.float32(0.97912645), np.float32(0.97931916), np.float32(0.9793544), np.float32(0.9784495), np.float32(0.97814983), np.float32(0.97895205), np.float32(0.9791621), np.float32(0.97916436), np.float32(0.9796774), np.float32(0.9796475), np.float32(0.97921866), np.float32(0.97940356), np.float32(0.97858435), np.float32(0.9787653), np.float32(0.97929025), np.float32(0.9797249), np.float32(0.9792747), np.float32(0.97920334), np.float32(0.9785679), np.float32(0.9779939), np.float32(0.9777608), np.float32(0.97746503), np.float32(0.9771295), np.float32(0.97795165), np.float32(0.97746), np.float32(0.97791183), np.float32(0.97786397), np.float32(0.97872263), np.float32(0.97887266), np.float32(0.9782145), np.float32(0.97762316), np.float32(0.97775054), np.float32(0.9771438), np.float32(0.9772906), np.float32(0.97814673), np.float32(0.9793001), np.float32(0.979852), np.float32(0.98054), np.float32(0.9802949), np.float32(0.98060876), np.float32(0.98107994), np.float32(0.98094994), np.float32(0.9808693), np.float32(0.9818162), np.float32(0.9814347), np.float32(0.98184764), np.float32(0.98117214), np.float32(0.98110765), np.float32(0.9816838), np.float32(0.9817687), np.float32(0.9816902), np.float32(0.9812041), np.float32(0.9808834), np.float32(0.9808215), np.float32(0.9815259), np.float32(0.98158205), np.float32(0.98157513), np.float32(0.98166853), np.float32(0.98099476), np.float32(0.9806795), np.float32(0.98059523), np.float32(0.9804361), np.float32(0.9811379), np.float32(0.9804073), np.float32(0.9806507), np.float32(0.980554), np.float32(0.9808528), np.float32(0.9808369), np.float32(0.9812579), np.float32(0.98104376), np.float32(0.9815068), np.float32(0.9810923), np.float32(0.9803037), np.float32(0.9806318), np.float32(0.98068774), np.float32(0.9810006), np.float32(0.9810915), np.float32(0.9801586), np.float32(0.9802601), np.float32(0.980076), np.float32(0.98114234), np.float32(0.98052925), np.float32(0.9806615), np.float32(0.9801514), np.float32(0.9800829), np.float32(0.9801952), np.float32(0.9796228), np.float32(0.97956574), np.float32(0.9790243), np.float32(0.97788036), np.float32(0.9774229), np.float32(0.97576267), np.float32(0.97545606), np.float32(0.9755137), np.float32(0.9739034), np.float32(0.9731367), np.float32(0.972876), np.float32(0.97158414), np.float32(0.97008485), np.float32(0.96965384), np.float32(0.96962297), np.float32(0.97091025), np.float32(0.968649), np.float32(0.9718456), np.float32(0.97058433), np.float32(0.9703222), np.float32(0.9706341), np.float32(0.9723327), np.float32(0.9726652), np.float32(0.9717216), np.float32(0.9723342), np.float32(0.9738322), np.float32(0.9726955), np.float32(0.97313017), np.float32(0.97412217), np.float32(0.9747891), np.float32(0.97561806), np.float32(0.97551876), np.float32(0.97628516), np.float32(0.9762649), np.float32(0.9753283), np.float32(0.9754582), np.float32(0.9760242), np.float32(0.9764287), np.float32(0.97555137), np.float32(0.97574085), np.float32(0.97535205), np.float32(0.9753366), np.float32(0.9768023), np.float32(0.9774305), np.float32(0.978357), np.float32(0.9789171), np.float32(0.9791652), np.float32(0.9794524), np.float32(0.97948074), np.float32(0.9788856), np.float32(0.97901124), np.float32(0.9801), np.float32(0.9797064), np.float32(0.9800978), np.float32(0.9801261), np.float32(0.9793407), np.float32(0.9795696), np.float32(0.97946197), np.float32(0.97938824), np.float32(0.97868437), np.float32(0.97837216), np.float32(0.9790607), np.float32(0.9795401), np.float32(0.9792159), np.float32(0.978913), np.float32(0.9799865), np.float32(0.9798007), np.float32(0.97952855), np.float32(0.9784903), np.float32(0.9769663), np.float32(0.9774026), np.float32(0.97746766), np.float32(0.97663045), np.float32(0.9771853), np.float32(0.9777958), np.float32(0.97797865), np.float32(0.97780675), np.float32(0.97793293), np.float32(0.9776949), np.float32(0.9784047), np.float32(0.9791936), np.float32(0.9783376), np.float32(0.97841316), np.float32(0.97769576), np.float32(0.97830963), np.float32(0.97795326), np.float32(0.97761893), np.float32(0.9771962), np.float32(0.97712827), np.float32(0.97578067), np.float32(0.97467536), np.float32(0.9746357), np.float32(0.9754834), np.float32(0.9765326), np.float32(0.9754681), np.float32(0.97682524), np.float32(0.97712725), np.float32(0.9769821), np.float32(0.9773317), np.float32(0.97711176), np.float32(0.97802746), np.float32(0.97795326), np.float32(0.9778937), np.float32(0.97723573), np.float32(0.9776187), np.float32(0.97732997), np.float32(0.9779028), np.float32(0.97845674), np.float32(0.9783457), np.float32(0.9779221), np.float32(0.9786057), np.float32(0.978361), np.float32(0.97836304), np.float32(0.97919), np.float32(0.9794026), np.float32(0.97915035), np.float32(0.979792), np.float32(0.9799349), np.float32(0.9793962), np.float32(0.97865754), np.float32(0.97929513), np.float32(0.9792428), np.float32(0.97931606), np.float32(0.9794124), np.float32(0.97891486), np.float32(0.9796449), np.float32(0.97988975), np.float32(0.9806529), np.float32(0.9815112), np.float32(0.9825806), np.float32(0.98252654), np.float32(0.9829486), np.float32(0.98415715), np.float32(0.98410887), np.float32(0.9839536), np.float32(0.98375607), np.float32(0.9833612), np.float32(0.983255), np.float32(0.9829947), np.float32(0.98383415), np.float32(0.98389614), np.float32(0.9831476), np.float32(0.9832675), np.float32(0.98269975), np.float32(0.9819504), np.float32(0.98103446), np.float32(0.9786325), np.float32(0.9761262), np.float32(0.9703333), np.float32(0.96541303), np.float32(0.96183187), np.float32(0.9536045), np.float32(0.9390248), np.float32(0.92850363), np.float32(0.9243478), np.float32(0.91938895), np.float32(0.91254795), np.float32(0.9025992), np.float32(0.8911127), np.float32(0.88227814), np.float32(0.8590804), np.float32(0.85274595), np.float32(0.86885643), np.float32(0.87118053), np.float32(0.8746994), np.float32(0.8898767), np.float32(0.8900791), np.float32(0.90048784), np.float32(0.9081346), np.float32(0.9139248), np.float32(0.92374057), np.float32(0.931542), np.float32(0.93832743), np.float32(0.94095224), np.float32(0.9464387), np.float32(0.9455494), np.float32(0.9551856), np.float32(0.9594364), np.float32(0.963308), np.float32(0.9649008), np.float32(0.96625674), np.float32(0.9643444), np.float32(0.9685897), np.float32(0.96968913), np.float32(0.9690787), np.float32(0.9682588), np.float32(0.9692291), np.float32(0.9662819), np.float32(0.9626863), np.float32(0.9591033), np.float32(0.95645523), np.float32(0.95675766), np.float32(0.95274454), np.float32(0.9497052), np.float32(0.94433576), np.float32(0.9380034), np.float32(0.93508166), np.float32(0.9270804), np.float32(0.9178109), np.float32(0.9004438), np.float32(0.8919611), np.float32(0.8812558), np.float32(0.8801572), np.float32(0.8718183), np.float32(0.9132707), np.float32(0.91627216), np.float32(0.0028095157)], 'MDPGEGPSHRNRQKYSLKETSNVTIEDLKKGHRVPKNEVEMMEHQKALSTDWESRSEDMEIVDVGIEDFRIEGSETLFQVLQDYEHKDEDLRMVEMEQDQSSKPAAKEEGQKSQPTDNWITTPTHSNSWRRINLSHEDLELLKEADQSLSQSMSKSSKYKHQADSLLSLANRVEEYEKIWQQPDNPTEAYHLLPVLKKQLNLLISESTRRFLRSSQTISLPGDQMDHKSKEGPSKGQSTSKSPKTPRNSLSTKTPKEKDDGKVDEDEDEEDPPVYKDMESKMFAKSVLKSHNDYRQKHGCPPIKICQKLNHEAQQYADALATTKVLKHSSESSRGNCGENLSWASYDQPGHEVADRWYSEIRNYDYKSPGFTPESGHFTAMIWKGTKKMGVGKASANDGSSYVVARYFPAGNVVNPGLFEENVPRPKT': [np.float32(0.9682119), np.float32(0.96899015), np.float32(0.9716081), np.float32(0.97205114), np.float32(0.9718553), np.float32(0.9717059), np.float32(0.97288054), np.float32(0.9723938), np.float32(0.97059643), np.float32(0.969314), np.float32(0.9655334), np.float32(0.96372354), np.float32(0.96379364), np.float32(0.9569271), np.float32(0.95434505), np.float32(0.956346), np.float32(0.95613015), np.float32(0.95440847), np.float32(0.9585236), np.float32(0.95570654), np.float32(0.9574594), np.float32(0.9579284), np.float32(0.9595162), np.float32(0.95612997), np.float32(0.95798016), np.float32(0.95623904), np.float32(0.9521266), np.float32(0.9486259), np.float32(0.94432884), np.float32(0.9402243), np.float32(0.94157994), np.float32(0.9346291), np.float32(0.91302687), np.float32(0.90519375), np.float32(0.88780034), np.float32(0.8668912), np.float32(0.85086983), np.float32(0.8489626), np.float32(0.841362), np.float32(0.8256547), np.float32(0.827554), np.float32(0.80839527), np.float32(0.7674593), np.float32(0.7531117), np.float32(0.69939256), np.float32(0.70821214), np.float32(0.68321323), np.float32(0.68493956), np.float32(0.6913932), np.float32(0.7012633), np.float32(0.6885856), np.float32(0.6964324), np.float32(0.7015489), np.float32(0.7226597), np.float32(0.7411226), np.float32(0.7638365), np.float32(0.76562536), np.float32(0.7663067), np.float32(0.77777874), np.float32(0.779396), np.float32(0.80217916), np.float32(0.7934633), np.float32(0.7821511), np.float32(0.76281077), np.float32(0.7528127), np.float32(0.7436075), np.float32(0.7171757), np.float32(0.71164405), np.float32(0.7002306), np.float32(0.66201156), np.float32(0.6486975), np.float32(0.62885576), np.float32(0.59505576), np.float32(0.58465576), np.float32(0.59145135), np.float32(0.5630455), np.float32(0.5854067), np.float32(0.5949419), np.float32(0.5992989), np.float32(0.5857466), np.float32(0.61424), np.float32(0.6211993), np.float32(0.59572023), np.float32(0.63102216), np.float32(0.6349279), np.float32(0.65057147), np.float32(0.6725625), np.float32(0.6894233), np.float32(0.7009919), np.float32(0.727733), np.float32(0.7540324), np.float32(0.76826006), np.float32(0.8002542), np.float32(0.8290824), np.float32(0.8385981), np.float32(0.8605545), np.float32(0.8660712), np.float32(0.8759376), np.float32(0.8857255), np.float32(0.8879668), np.float32(0.90233344), np.float32(0.9138624), np.float32(0.92533094), np.float32(0.94050705), np.float32(0.9421569), np.float32(0.9558519), np.float32(0.9603424), np.float32(0.96408147), np.float32(0.96627796), np.float32(0.9668901), np.float32(0.9681627), np.float32(0.9671217), np.float32(0.96917534), np.float32(0.9709113), np.float32(0.9696182), np.float32(0.9688798), np.float32(0.9654471), np.float32(0.9605581), np.float32(0.9572082), np.float32(0.95198303), np.float32(0.9450249), np.float32(0.9393837), np.float32(0.9312406), np.float32(0.914903), np.float32(0.8981776), np.float32(0.8901683), np.float32(0.8686186), np.float32(0.8407702), np.float32(0.830683), np.float32(0.8084054), np.float32(0.7593918), np.float32(0.6993301), np.float32(0.671931), np.float32(0.63338566), np.float32(0.6078589), np.float32(0.6037622), np.float32(0.55547327), np.float32(0.52425957), np.float32(0.47876215), np.float32(0.48234177), np.float32(0.4833543), np.float32(0.46369797), np.float32(0.46570614), np.float32(0.44911265), np.float32(0.46378946), np.float32(0.46948287), np.float32(0.4539799), np.float32(0.4413104), np.float32(0.46974477), np.float32(0.48764843), np.float32(0.5095127), np.float32(0.5317215), np.float32(0.5382867), np.float32(0.56024325), np.float32(0.5388125), np.float32(0.52584016), np.float32(0.5112649), np.float32(0.5342645), np.float32(0.49894), np.float32(0.4863673), np.float32(0.5427197), np.float32(0.55683947), np.float32(0.55470616), np.float32(0.54923904), np.float32(0.5028764), np.float32(0.46527785), np.float32(0.47387418), np.float32(0.42850918), np.float32(0.39615726), np.float32(0.3800117), np.float32(0.29535723), np.float32(0.27503312), np.float32(0.28721613), np.float32(0.27743608), np.float32(0.28299034), np.float32(0.30835363), np.float32(0.3352164), np.float32(0.30599293), np.float32(0.34395877), np.float32(0.36585352), np.float32(0.37924492), np.float32(0.37057343), np.float32(0.3953862), np.float32(0.3857749), np.float32(0.36712435), np.float32(0.37957004), np.float32(0.38429853), np.float32(0.3543855), np.float32(0.3509053), np.float32(0.3649569), np.float32(0.33203113), np.float32(0.33826002), np.float32(0.28730577), np.float32(0.26907542), np.float32(0.2558222), np.float32(0.20610248), np.float32(0.17339261), np.float32(0.17112097), np.float32(0.1690209), np.float32(0.15721095), np.float32(0.15876861), np.float32(0.17552723), np.float32(0.16852595), np.float32(0.16079958), np.float32(0.18051197), np.float32(0.23302451), np.float32(0.2472972), np.float32(0.29933688), np.float32(0.35254785), np.float32(0.35391697), np.float32(0.38202637), np.float32(0.4347193), np.float32(0.4915172), np.float32(0.53026724), np.float32(0.5619846), np.float32(0.6071523), np.float32(0.6695844), np.float32(0.68686074), np.float32(0.7284966), np.float32(0.8059373), np.float32(0.83754814), np.float32(0.8695299), np.float32(0.88955194), np.float32(0.9284351), np.float32(0.9414141), np.float32(0.9480893), np.float32(0.9600161), np.float32(0.96641934), np.float32(0.9691129), np.float32(0.97338843), np.float32(0.975964), np.float32(0.9776209), np.float32(0.97949904), np.float32(0.98055583), np.float32(0.9815074), np.float32(0.9825487), np.float32(0.9829639), np.float32(0.9828332), np.float32(0.98342955), np.float32(0.9826637), np.float32(0.9826885), np.float32(0.98303074), np.float32(0.9824766), np.float32(0.98228914), np.float32(0.9831656), np.float32(0.98275775), np.float32(0.9832879), np.float32(0.98273164), np.float32(0.982863), np.float32(0.9819217), np.float32(0.98232114), np.float32(0.9823837), np.float32(0.9827215), np.float32(0.98191917), np.float32(0.98208505), np.float32(0.9823759), np.float32(0.981808), np.float32(0.98184276), np.float32(0.98138946), np.float32(0.98076195), np.float32(0.9788087), np.float32(0.9779188), np.float32(0.97593385), np.float32(0.9733281), np.float32(0.97007984), np.float32(0.96511525), np.float32(0.96201134), np.float32(0.9587088), np.float32(0.95206374), np.float32(0.9438856), np.float32(0.9393658), np.float32(0.9314082), np.float32(0.9203191), np.float32(0.9176154), np.float32(0.90339303), np.float32(0.8846196), np.float32(0.8338305), np.float32(0.7928343), np.float32(0.71290344), np.float32(0.6583302), np.float32(0.6312561), np.float32(0.5689266), np.float32(0.539548), np.float32(0.5440634), np.float32(0.5571847), np.float32(0.5819417), np.float32(0.5658182), np.float32(0.5950067), np.float32(0.570544), np.float32(0.58003753), np.float32(0.626081), np.float32(0.6524445), np.float32(0.7233851), np.float32(0.7386445), np.float32(0.7415196), np.float32(0.7603662), np.float32(0.75728565), np.float32(0.71324956), np.float32(0.71310323), np.float32(0.73261184), np.float32(0.63536215), np.float32(0.6225546), np.float32(0.6243755), np.float32(0.6284877), np.float32(0.6002586), np.float32(0.59476024), np.float32(0.52930427), np.float32(0.46993786), np.float32(0.4330922), np.float32(0.41858804), np.float32(0.3743701), np.float32(0.32508928), np.float32(0.35922936), np.float32(0.31219518), np.float32(0.3017212), np.float32(0.3653678), np.float32(0.36106887), np.float32(0.4058764), np.float32(0.43973693), np.float32(0.48279214), np.float32(0.47980535), np.float32(0.51069033), np.float32(0.5060188), np.float32(0.5169184), np.float32(0.51318485), np.float32(0.4870065), np.float32(0.51835644), np.float32(0.5142897), np.float32(0.5425628), np.float32(0.5398111), np.float32(0.53015274), np.float32(0.55172694), np.float32(0.56209505), np.float32(0.5820479), np.float32(0.60727954), np.float32(0.64567155), np.float32(0.6319835), np.float32(0.62687296), np.float32(0.5756142), np.float32(0.53333956), np.float32(0.52109456), np.float32(0.5291009), np.float32(0.47244996), np.float32(0.44690305), np.float32(0.41446286), np.float32(0.31825313), np.float32(0.22891219), np.float32(0.22740223), np.float32(0.21565095), np.float32(0.21453942), np.float32(0.23417397), np.float32(0.25009388), np.float32(0.23906775), np.float32(0.20523794), np.float32(0.23213652), np.float32(0.23960988), np.float32(0.22619796), np.float32(0.25004363), np.float32(0.25532633), np.float32(0.20917791), np.float32(0.20312256), np.float32(0.17326458), np.float32(0.22495088), np.float32(0.21968715), np.float32(0.18913694), np.float32(0.24872439), np.float32(0.21591383), np.float32(0.21762568), np.float32(0.19232172), np.float32(0.194166), np.float32(0.17446974), np.float32(0.15386781), np.float32(0.16760722), np.float32(0.18099396), np.float32(0.17253698), np.float32(0.18912983), np.float32(0.20387568), np.float32(0.19092643), np.float32(0.18888476), np.float32(0.1621081), np.float32(0.16477776), np.float32(0.16027758), np.float32(0.13808441), np.float32(0.15544415), np.float32(0.14498001), np.float32(0.142386), np.float32(0.14007385), np.float32(0.1393114), np.float32(0.1526076), np.float32(0.121653296), np.float32(0.12033641), np.float32(0.11009267), np.float32(0.10929435), np.float32(0.10709918), np.float32(0.11411547), np.float32(0.11511471), np.float32(0.10814827), np.float32(0.13121067), np.float32(0.1915384), np.float32(0.24131362), np.float32(0.31084114), np.float32(0.37503564), np.float32(0.39260584), np.float32(0.30814227), np.float32(0.39012825), np.float32(0.30354336), np.float32(0.32312223), np.float32(0.2955904), np.float32(0.30207172), np.float32(0.3194861), np.float32(0.23673345), np.float32(0.17292127), np.float32(0.19456336), np.float32(0.21138774), np.float32(0.27279556), np.float32(0.3478938), np.float32(0.38733777), np.float32(0.42470288), np.float32(0.4273234), np.float32(0.45521513), np.float32(0.50525576), np.float32(0.9107277), np.float32(0.95864), np.float32(0.6214123), np.float32(0.6179185), np.float32(0.4170307), np.float32(0.26200554), np.float32(0.2371316)], 'MAFWHRIGKAKLRTLCTQFQRSYIHLHHASAPKPCHMDIPRPNSVFHARPPSVFSTVRFFAAPVQFQVKHKNEEDDPSEQRLNEKIKAPYVRLVVGDDHSIVPRFEALQRAKALKLDLVEVDKSAKPPVCKIMNFNQEKYKRHVLEKERAKSRADKTLKKDVKEVRFSEKIGAQDLKNKADTVRKLMEKGYRVKCKVSSSKEDQDLAALFSPFLALLGDACIVESGPFMAKKDAYMIVRHIKYGVAKKSGKKFSNAANIETSTANPSDSVEYESHAESNMTYSPDYQTNADAESAFLSRSNDPISPPVSENRYRRTKPQGENNDQSNAQVSPAETENRYKRVEPRNRFQQTSNNMNNYQGPGTRDAFRPPPPNQNWPRQAQGNVNVDTRIENNRQAFTPPGYGNFRGPNGGIPKHAGAPNSPRPSYGNFSASNDGLPRHPNAPDTRKTF': [np.float32(0.795748), np.float32(0.8360187), np.float32(0.9014045), np.float32(0.8957832), np.float32(0.85166043), np.float32(0.85306424), np.float32(0.8347966), np.float32(0.81806296), np.float32(0.812039), np.float32(0.8292824), np.float32(0.8122726), np.float32(0.82879525), np.float32(0.81662315), np.float32(0.8410514), np.float32(0.85727024), np.float32(0.8290992), np.float32(0.81639993), np.float32(0.803399), np.float32(0.7819652), np.float32(0.7264577), np.float32(0.69958836), np.float32(0.7234353), np.float32(0.7955014), np.float32(0.8337055), np.float32(0.8598045), np.float32(0.8464412), np.float32(0.8535443), np.float32(0.8633262), np.float32(0.86487716), np.float32(0.87336147), np.float32(0.86878973), np.float32(0.83623403), np.float32(0.839242), np.float32(0.8147491), np.float32(0.78959686), np.float32(0.7762295), np.float32(0.75538653), np.float32(0.7717837), np.float32(0.7517513), np.float32(0.79049635), np.float32(0.7238121), np.float32(0.72695774), np.float32(0.6963162), np.float32(0.67034626), np.float32(0.5604956), np.float32(0.536013), np.float32(0.5779405), np.float32(0.5898981), np.float32(0.56807643), np.float32(0.60831475), np.float32(0.70682716), np.float32(0.74977356), np.float32(0.71022475), np.float32(0.6700134), np.float32(0.6752875), np.float32(0.7256048), np.float32(0.68693876), np.float32(0.6585887), np.float32(0.6773805), np.float32(0.6466767), np.float32(0.56322867), np.float32(0.5942757), np.float32(0.6762817), np.float32(0.5665569), np.float32(0.5811232), np.float32(0.54704124), np.float32(0.50209117), np.float32(0.48392934), np.float32(0.51099634), np.float32(0.56511277), np.float32(0.5274625), np.float32(0.54269147), np.float32(0.547909), np.float32(0.55838215), np.float32(0.57890564), np.float32(0.6183782), np.float32(0.5936303), np.float32(0.548902), np.float32(0.52248204), np.float32(0.46569693), np.float32(0.40864518), np.float32(0.3816174), np.float32(0.35298374), np.float32(0.32368046), np.float32(0.30221537), np.float32(0.28305247), np.float32(0.2690682), np.float32(0.26476806), np.float32(0.2586615), np.float32(0.21569717), np.float32(0.1843333), np.float32(0.16391875), np.float32(0.1436045), np.float32(0.13673808), np.float32(0.1458364), np.float32(0.1369706), np.float32(0.12308562), np.float32(0.11897911), np.float32(0.1307968), np.float32(0.11441423), np.float32(0.11119202), np.float32(0.12659362), np.float32(0.12569071), np.float32(0.14523844), np.float32(0.13724737), np.float32(0.14185911), np.float32(0.12764992), np.float32(0.13082886), np.float32(0.1414155), np.float32(0.13800085), np.float32(0.13832419), np.float32(0.15841076), np.float32(0.18831478), np.float32(0.19942398), np.float32(0.2641302), np.float32(0.26697776), np.float32(0.29134107), np.float32(0.28435093), np.float32(0.26947877), np.float32(0.28817827), np.float32(0.29814732), np.float32(0.3106407), np.float32(0.3214959), np.float32(0.34594506), np.float32(0.37866056), np.float32(0.37739286), np.float32(0.38659516), np.float32(0.38216642), np.float32(0.41058502), np.float32(0.49591205), np.float32(0.4874051), np.float32(0.4956475), np.float32(0.38596663), np.float32(0.40049875), np.float32(0.38681865), np.float32(0.31174743), np.float32(0.2770853), np.float32(0.27794415), np.float32(0.27200037), np.float32(0.27206308), np.float32(0.2590373), np.float32(0.30438182), np.float32(0.29705366), np.float32(0.29972103), np.float32(0.36217532), np.float32(0.43169427), np.float32(0.43940175), np.float32(0.48187405), np.float32(0.5285171), np.float32(0.5501769), np.float32(0.53647995), np.float32(0.56308186), np.float32(0.59397686), np.float32(0.557934), np.float32(0.5606153), np.float32(0.56238705), np.float32(0.57866395), np.float32(0.5896475), np.float32(0.6403362), np.float32(0.58003837), np.float32(0.5809888), np.float32(0.5576749), np.float32(0.57261753), np.float32(0.54856163), np.float32(0.5103147), np.float32(0.48985818), np.float32(0.49223223), np.float32(0.47495437), np.float32(0.3937252), np.float32(0.362008), np.float32(0.34407005), np.float32(0.2584849), np.float32(0.21744363), np.float32(0.22169703), np.float32(0.21354665), np.float32(0.19815795), np.float32(0.18537664), np.float32(0.20557891), np.float32(0.20104925), np.float32(0.2043902), np.float32(0.20346662), np.float32(0.19461231), np.float32(0.16760042), np.float32(0.15545341), np.float32(0.16367644), np.float32(0.15868233), np.float32(0.14468141), np.float32(0.1508595), np.float32(0.16037291), np.float32(0.16191809), np.float32(0.15819569), np.float32(0.16922367), np.float32(0.18878171), np.float32(0.18560055), np.float32(0.17469843), np.float32(0.17256747), np.float32(0.17024162), np.float32(0.14073873), np.float32(0.12914923), np.float32(0.13495862), np.float32(0.13137905), np.float32(0.114045955), np.float32(0.10028491), np.float32(0.09924042), np.float32(0.088277355), np.float32(0.08132968), np.float32(0.07446303), np.float32(0.08056869), np.float32(0.072744496), np.float32(0.06593912), np.float32(0.061591517), np.float32(0.057322465), np.float32(0.053833332), np.float32(0.04685107), np.float32(0.04364614), np.float32(0.04601886), np.float32(0.041210778), np.float32(0.042235233), np.float32(0.045671277), np.float32(0.053465348), np.float32(0.054750513), np.float32(0.06522245), np.float32(0.06040531), np.float32(0.057571437), np.float32(0.05600204), np.float32(0.05352811), np.float32(0.05625913), np.float32(0.054330323), np.float32(0.054607157), np.float32(0.057198808), np.float32(0.06348314), np.float32(0.06648145), np.float32(0.06967014), np.float32(0.07446881), np.float32(0.07824927), np.float32(0.09671596), np.float32(0.11124217), np.float32(0.11627834), np.float32(0.13089274), np.float32(0.16623445), np.float32(0.18097714), np.float32(0.23494661), np.float32(0.2553844), np.float32(0.27292687), np.float32(0.29549816), np.float32(0.34514752), np.float32(0.46374986), np.float32(0.48734125), np.float32(0.5507703), np.float32(0.6411345), np.float32(0.6573532), np.float32(0.66780394), np.float32(0.7373667), np.float32(0.8165673), np.float32(0.82665074), np.float32(0.8487008), np.float32(0.8852631), np.float32(0.90769476), np.float32(0.9299451), np.float32(0.9345004), np.float32(0.94927216), np.float32(0.9524115), np.float32(0.95541734), np.float32(0.95798916), np.float32(0.95871955), np.float32(0.9614976), np.float32(0.9645015), np.float32(0.96792185), np.float32(0.96922565), np.float32(0.97036225), np.float32(0.97153634), np.float32(0.972283), np.float32(0.9737142), np.float32(0.9748009), np.float32(0.97525907), np.float32(0.9753327), np.float32(0.9749995), np.float32(0.97466767), np.float32(0.9744261), np.float32(0.974919), np.float32(0.9747659), np.float32(0.97588956), np.float32(0.9757141), np.float32(0.9753454), np.float32(0.9751449), np.float32(0.97542703), np.float32(0.97632307), np.float32(0.977249), np.float32(0.9760104), np.float32(0.9751625), np.float32(0.97622174), np.float32(0.97570205), np.float32(0.9765444), np.float32(0.9766268), np.float32(0.976153), np.float32(0.9765816), np.float32(0.9773402), np.float32(0.9769514), np.float32(0.97650117), np.float32(0.97654027), np.float32(0.97653514), np.float32(0.97612846), np.float32(0.9767522), np.float32(0.9768977), np.float32(0.9772644), np.float32(0.97716206), np.float32(0.9778896), np.float32(0.97873014), np.float32(0.977789), np.float32(0.97795755), np.float32(0.97841555), np.float32(0.97807443), np.float32(0.9786841), np.float32(0.97857), np.float32(0.9782828), np.float32(0.9786879), np.float32(0.9777454), np.float32(0.97811335), np.float32(0.9788143), np.float32(0.97817516), np.float32(0.9773441), np.float32(0.97802997), np.float32(0.9774165), np.float32(0.97750676), np.float32(0.97717005), np.float32(0.97660327), np.float32(0.9760464), np.float32(0.97506887), np.float32(0.97448266), np.float32(0.9735681), np.float32(0.97368973), np.float32(0.9712695), np.float32(0.97083414), np.float32(0.97052133), np.float32(0.97044724), np.float32(0.9700566), np.float32(0.97133374), np.float32(0.97023845), np.float32(0.97178644), np.float32(0.9725595), np.float32(0.9718587), np.float32(0.9721853), np.float32(0.97154635), np.float32(0.973258), np.float32(0.97281253), np.float32(0.9735497), np.float32(0.9728114), np.float32(0.9733796), np.float32(0.97367346), np.float32(0.975053), np.float32(0.97524434), np.float32(0.97548825), np.float32(0.9760165), np.float32(0.975568), np.float32(0.9750617), np.float32(0.9765009), np.float32(0.9765143), np.float32(0.97563034), np.float32(0.9755604), np.float32(0.97542167), np.float32(0.97496414), np.float32(0.9752323), np.float32(0.9757321), np.float32(0.97634965), np.float32(0.97712255), np.float32(0.9766341), np.float32(0.9768549), np.float32(0.9773517), np.float32(0.97690785), np.float32(0.97817343), np.float32(0.97772574), np.float32(0.978119), np.float32(0.9787119), np.float32(0.979039), np.float32(0.9792468), np.float32(0.97847205), np.float32(0.9776274), np.float32(0.97806716), np.float32(0.97850686), np.float32(0.9768415), np.float32(0.97673845), np.float32(0.9771025), np.float32(0.97701687), np.float32(0.9769468), np.float32(0.97628796), np.float32(0.9768266), np.float32(0.97652656), np.float32(0.97641045), np.float32(0.97603786), np.float32(0.9767145), np.float32(0.9776069), np.float32(0.97715867), np.float32(0.9774688), np.float32(0.9776994), np.float32(0.97830266), np.float32(0.9779505), np.float32(0.97754294), np.float32(0.9777494), np.float32(0.9779578), np.float32(0.97881806), np.float32(0.9794097), np.float32(0.9787854), np.float32(0.9793155), np.float32(0.9797291), np.float32(0.98048246), np.float32(0.9814208), np.float32(0.9816471), np.float32(0.98174274), np.float32(0.982479), np.float32(0.9818813), np.float32(0.98148996), np.float32(0.9822463), np.float32(0.9813565), np.float32(0.9809092), np.float32(0.9808444), np.float32(0.9808472), np.float32(0.9812183), np.float32(0.9816218), np.float32(0.9807685), np.float32(0.9810628), np.float32(0.9800286), np.float32(0.9798481), np.float32(0.9795328), np.float32(0.97942895), np.float32(0.9791448), np.float32(0.97887164), np.float32(0.97795254), np.float32(0.9772102), np.float32(0.9761889), np.float32(0.97684324), np.float32(0.976591), np.float32(0.9762922), np.float32(0.97614723), np.float32(0.9759863), np.float32(0.97615314), np.float32(0.9753922), np.float32(0.9747388), np.float32(0.97475135), np.float32(0.9738849), np.float32(0.975468), np.float32(0.97368795), np.float32(0.97112894), np.float32(0.9711316), np.float32(0.9746727), np.float32(0.97502387), np.float32(0.9717861), np.float32(0.96784616), np.float32(0.96774364), np.float32(0.9645991)], 'MAPVDEKPASLCRSEPHDTLEVSLLKYIYSHPSLAQIRGCPSALLALIDEFAAKQAFFISLGPDKAKKLSTLFADEKPKVVVELGTYVGYSAIMFADAMRQAAGGSSTGLRLWSLEADPLIASIAMNFIELAGLSDIVKVVVGPASDSLKRLSAEGKLSSVDLMFIDHIKELYVPDLELSEQLGFLHSGSLVLADNVVHPGAPAYREFVRGSSKYESWGLKCLLFPEDIVDEIEISRVK': [np.float32(0.9660832), np.float32(0.9645341), np.float32(0.9654447), np.float32(0.9557307), np.float32(0.94736713), np.float32(0.9430905), np.float32(0.92375416), np.float32(0.888023), np.float32(0.8823161), np.float32(0.85002047), np.float32(0.7377724), np.float32(0.6742964), np.float32(0.60706276), np.float32(0.5333426), np.float32(0.5010183), np.float32(0.47485167), np.float32(0.40779305), np.float32(0.3554924), np.float32(0.34631285), np.float32(0.33535594), np.float32(0.32559112), np.float32(0.28646886), np.float32(0.22635682), np.float32(0.18076688), np.float32(0.18213518), np.float32(0.13733287), np.float32(0.12547666), np.float32(0.11815905), np.float32(0.09363405), np.float32(0.08364648), np.float32(0.07892611), np.float32(0.070747), np.float32(0.066583134), np.float32(0.06192717), np.float32(0.059647534), np.float32(0.056493033), np.float32(0.050479844), np.float32(0.052542143), np.float32(0.053217813), np.float32(0.050177384), np.float32(0.054634828), np.float32(0.05681182), np.float32(0.054575335), np.float32(0.057859953), np.float32(0.052543223), np.float32(0.048608575), np.float32(0.04844122), np.float32(0.044345804), np.float32(0.04374636), np.float32(0.04687033), np.float32(0.043982096), np.float32(0.044095103), np.float32(0.050751586), np.float32(0.05672227), np.float32(0.05260536), np.float32(0.059051663), np.float32(0.06977906), np.float32(0.07016045), np.float32(0.07137733), np.float32(0.08227564), np.float32(0.08952454), np.float32(0.08257195), np.float32(0.0818454), np.float32(0.09613589), np.float32(0.10933609), np.float32(0.111319095), np.float32(0.114517145), np.float32(0.12015644), np.float32(0.11974595), np.float32(0.12168468), np.float32(0.121931806), np.float32(0.12407427), np.float32(0.122230016), np.float32(0.12124113), np.float32(0.115586326), np.float32(0.09987492), np.float32(0.08424624), np.float32(0.07633868), np.float32(0.07048489), np.float32(0.057337273), np.float32(0.04817701), np.float32(0.054246537), np.float32(0.051987473), np.float32(0.041287858), np.float32(0.03963364), np.float32(0.042188216), np.float32(0.037057888), np.float32(0.028530277), np.float32(0.025564235), np.float32(0.024692114), np.float32(0.023029367), np.float32(0.021620039), np.float32(0.028049082), np.float32(0.030627644), np.float32(0.034711283), np.float32(0.03847705), np.float32(0.0428909), np.float32(0.04788154), np.float32(0.042716183), np.float32(0.043787878), np.float32(0.045777712), np.float32(0.04763778), np.float32(0.05198919), np.float32(0.053350158), np.float32(0.060089517), np.float32(0.061139476), np.float32(0.06366094), np.float32(0.07471926), np.float32(0.07691629), np.float32(0.066448435), np.float32(0.062915996), np.float32(0.06328937), np.float32(0.058264807), np.float32(0.05076373), np.float32(0.04962118), np.float32(0.048746165), np.float32(0.03673864), np.float32(0.03211815), np.float32(0.030266521), np.float32(0.029017277), np.float32(0.026569868), np.float32(0.028602593), np.float32(0.029265162), np.float32(0.029108696), np.float32(0.03100693), np.float32(0.02952095), np.float32(0.02818013), np.float32(0.03139789), np.float32(0.029465502), np.float32(0.027973706), np.float32(0.026103739), np.float32(0.025206402), np.float32(0.028546445), np.float32(0.032432307), np.float32(0.035141855), np.float32(0.039605215), np.float32(0.044056308), np.float32(0.048881117), np.float32(0.05658866), np.float32(0.062771335), np.float32(0.07004413), np.float32(0.07757882), np.float32(0.083995454), np.float32(0.08963564), np.float32(0.087180674), np.float32(0.088858426), np.float32(0.09037299), np.float32(0.09021663), np.float32(0.08978088), np.float32(0.09350679), np.float32(0.096551806), np.float32(0.08755041), np.float32(0.09398296), np.float32(0.092811376), np.float32(0.09308966), np.float32(0.09506541), np.float32(0.093700536), np.float32(0.08321493), np.float32(0.0842161), np.float32(0.08145078), np.float32(0.07382601), np.float32(0.071354225), np.float32(0.061696894), np.float32(0.060916476), np.float32(0.066425174), np.float32(0.062419005), np.float32(0.064553596), np.float32(0.054497283), np.float32(0.053145014), np.float32(0.054250695), np.float32(0.057449292), np.float32(0.051316496), np.float32(0.051144), np.float32(0.055772763), np.float32(0.057804197), np.float32(0.057842527), np.float32(0.058138654), np.float32(0.06393719), np.float32(0.074295655), np.float32(0.078353055), np.float32(0.07547231), np.float32(0.080114804), np.float32(0.08147783), np.float32(0.082552694), np.float32(0.09397229), np.float32(0.09022763), np.float32(0.09640866), np.float32(0.11636075), np.float32(0.12255577), np.float32(0.12377886), np.float32(0.105385065), np.float32(0.10351106), np.float32(0.10343331), np.float32(0.08901988), np.float32(0.0861201), np.float32(0.09155437), np.float32(0.07878071), np.float32(0.07186504), np.float32(0.08614849), np.float32(0.086177275), np.float32(0.08439797), np.float32(0.095090896), np.float32(0.09960423), np.float32(0.10021948), np.float32(0.10695085), np.float32(0.1113723), np.float32(0.11601191), np.float32(0.10882782), np.float32(0.10924404), np.float32(0.10324388), np.float32(0.10240681), np.float32(0.093297996), np.float32(0.09674303), np.float32(0.09156096), np.float32(0.08764318), np.float32(0.095561095), np.float32(0.10639524), np.float32(0.105549105), np.float32(0.108418286), np.float32(0.10138406), np.float32(0.12513213), np.float32(0.1225003), np.float32(0.12486948), np.float32(0.13300349), np.float32(0.14066516), np.float32(0.15843211), np.float32(0.14480744), np.float32(0.16124116), np.float32(0.1558553), np.float32(0.15161194), np.float32(0.15433206), np.float32(0.1738301), np.float32(0.1845451), np.float32(0.15350133), np.float32(0.17779274), np.float32(0.16869226), np.float32(0.19546057), np.float32(0.20692949), np.float32(0.18095389)], 'MLDNKDAPDLNQGQGTNRFKYRSFNSRVERIKVDVVRRARLVEDEIEENQSFFNESLQSWKELNLSKQFTLFAREIQPYVKSLASIIHHKDKIVDILEKYLKDRNSLALDGLLDLVTKLAKDIEGEFYPYYNRILQCILPLVYHQDVKLLESVFNSIAYLFKFLSRQILPDINDTFDMLSKQLGEDITTKPYIRHFSAEAFAFLMRKTRGPALKDLVKHILDTLNKEESVQYAEGLAMLFFESMKQVDNRLHSRAVAIYTELFTQVSSNPGPVDEQESSIDAILLNKTTLLLLHHTYRQHFGPIIDVVLKDIDQQLELKKPDEKHLLTDMSTLALMTTVRKASRIEDYKSLLARIQQVANLIFTSRRRVFCNDLIKETLRAVTGILCFGNLDVVVGSGRLILDSITAFNEPTVVYGFFVGLSQLEWSNFTQICLPYITKYVSQHFVDYPTETIFFLSQLGSSGSLSVPSGTLMSSVTADGLLRFPQTKNKTPLAQELLAVMNKPYDWNQEQELLNETDIEMESDDPASGVAVVGSILSILPTLDVSDDLVFDSVLTLFESLNNHLSGSDDNNVVSTTFIMAHKNFTLTSLLGLSLESLVAIVKKKSSYMEKLYSKHDVIQQLLSVYGRNEVIVKALYEYMAMLHSRYYGKGNGMNGRPVTDNHLQLFFHSDIKGGHFDLQALEQVYPVLKANLRSYLPKCRLYTVKLLSLFDQPLMKKDSDHRLDELCEIVGVTLKMESIVPSMNEFRDKLILIQKLNLICSTKRIPDLYVDFVPLVAFGILTINFKPLWEDARKILKTVSDVNRELYWTLCFDELARFEDERLLVCDGFASSVIEKCISPVDIVTGQATKTGNISFECPTFTKYTAVEDYAMSIMGNHHNVNGALLFVKACGLEKPHMDFWHYYNMILQTLMETPGVVEQRARHLIPVFFKFLSDEFDTVAEDDVVADDDDEEALDNDQEQRKIGLITRTVSNVKNKMNTWLRLFASFTNIRGVYKSQELHDVILRLIAKGDVRLQGPALEALFAWKDKNIKPYNDNLRNLLDDAKFRDELSTFIQNNEQNLIDPAHRDGLMPIVMRVLFGRLVERRSKGSKHLKKLRRKAILGAIACCTQSEMQTFIDLALEPFQAVLAVPGETVDDQGRITSFEFVDQGSAAILNIPWRQQSGLIHVLDDMIKQLGADLLPFMPSILKVVMYILHSSQNNDKSNDMDLDTVEDDQDATKPGISNRSKQVRSVAMKRLLEIFEIRGGFDFSPYIAAMFGSFISPRLANFPGEASQQLSSLLSIFAVWAGKPSYVAFLTDYDSFLLPQLYAVLSQKKIDQKVLGVLLDILESLLDYCDGTAGDKVIDDNGMDIDMDYFKENLIVKHVDGLLDHLKFRLTLSKDDKQFRSGRYSVREIAIVSRLAPYTTDGTHTATILEMLIPNLKKPNRWIPEVTKCNILSIWSNFMPLVPGFENGSQVYFNYYKLASDTFSLMRSWDSRKILVKLFQTFVDVNPALEIVGSLIQDLNSFSRKRIEEPDYDRMLDALGKIGEEMYKTLDHHQWLPLLHQLFFNMQDAEEIAVRGTASHCVTRFLTAAKEQQDATEQEKMVSYVTHVIYPAIKRGLTNRIEIVRMEFVGLLDAAIKTFPEMPIFASMVPLLADNDEEANFFNNIYHIQLHRRVRAMVRLSDFASKGELSIASILHVFIPLVSGFIYESDRLLDHNVIHQASTTIGSLARCLPWGHYYRLLSRYLSLVSQQDEMEKIYVRLATNVLEAFHFDISHIEINDETERKIMGKQKVIINYLSHREIVNSAKERAEAEAIASGKAVPENAVEEVMDIDTDDKDVDAAAKEDDDNDADADEGEQIIDGDDEDNDEDDDEDTNLATSAHTVTTNPSTISTEQAQKIHDTLITKVLPTLNAFISKTKSRKSVISRMPVALGIAKLLRQLPEKSMRLNLPGLLTIVCQTIRSRAQDVRDVTRETILKINEFLGTKYFQFIIKELRGALARGYELHVLGYTVSALLNDMAPRMEVGDLDYCMEDIVQVLVSDIFGKSGQEKDIQEMTGKTKEAKSRRSPAAFELLAKLVKFSNIGLLLAPLKDVMSNTQSMKILQKVDDVLKRTANGLVHNPGYDSTELLDFANDLVSENVDVYKAQKKVKKVKTQKEQNFEVQTKRIVEEPVDYLHVNSHRFVYFGLSLLHTSLKRNKYDLSDEAYATRLDKILMTVGNILFSTQSANVTLAARNLCILFRLPLASVNDSVSVAIKRIFQILKHSPNTSNPMIQSCFRLLTVCLQSKKSNLSEHQLTYLINIIRPDLEEPTRQGTAFGLVRGIVSRKFLAPEMYDLMDTVGTILVTNQAPETREQARSVYFMFLMDYPQGRGRLKKQMAFITKNLEYVHETGRESVMELLHHIISKFGDEILAEFSQTLLLALVMRLINDESAKCREMTAELIKALLLRMDDDMATVYKLLDKWMDSNQVNLQRAGCQMYGLVVDAYGKDFKFVPQLVARLARMIESNHQHWMDALAEQEEQDDTLDSDEDRMAVDVPWEVGYYSLNTFAKVIATFPKLDYTDGPISSIWTGVESLLTHPHAWIRSSGSRLFGVYFASVDPVTRNSYLTRSVLRGLAYAFVEQLKSTYLSEEQANQLVKNLFFLGRCLYHLSPEEDVAAKGDEDDQEDGAQQDDATANTLLTEQDVSVDQNQVHTSLLWLFHKASYTARGAGRNQGKNLLLRSSIFKWFAAMCNVMKSEELPPYLFSIIAPIYHTVNGQFSREKGFGKLFMWVNVEHSNLHCISSSTNVEDLKNLGNEVLNMVQKKAGPTAYFAIYQNIRQHTTDIKVERKAQRAVESIANPELAAKRKMARNFRKSSSSKRVRFN': [np.float32(0.9545596), np.float32(0.94372654), np.float32(0.94390476), np.float32(0.94939435), np.float32(0.93946165), np.float32(0.9328993), np.float32(0.93427587), np.float32(0.93420595), np.float32(0.9332044), np.float32(0.9304129), np.float32(0.92181015), np.float32(0.9132758), np.float32(0.8926518), np.float32(0.8801638), np.float32(0.8475845), np.float32(0.83559465), np.float32(0.8075084), np.float32(0.78020376), np.float32(0.76909536), np.float32(0.737665), np.float32(0.7210989), np.float32(0.6704905), np.float32(0.5982249), np.float32(0.53608716), np.float32(0.50104296), np.float32(0.46595415), np.float32(0.4248824), np.float32(0.3602446), np.float32(0.34850353), np.float32(0.34626976), np.float32(0.30233738), np.float32(0.29491252), np.float32(0.30495638), np.float32(0.31197602), np.float32(0.30162394), np.float32(0.3133891), np.float32(0.33074713), np.float32(0.3259645), np.float32(0.33011785), np.float32(0.3182512), np.float32(0.30929685), np.float32(0.2695085), np.float32(0.25835195), np.float32(0.3107566), np.float32(0.2757023), np.float32(0.24930854), np.float32(0.24733716), np.float32(0.2632014), np.float32(0.23291507), np.float32(0.24759051), np.float32(0.26814464), np.float32(0.2779537), np.float32(0.25362653), np.float32(0.25500834), np.float32(0.28404963), np.float32(0.30737883), np.float32(0.29206726), np.float32(0.2638966), np.float32(0.25930274), np.float32(0.23829174), np.float32(0.22016343), np.float32(0.19402733), np.float32(0.18623725), np.float32(0.17658588), np.float32(0.15102774), np.float32(0.14529121), np.float32(0.1374412), np.float32(0.1157183), np.float32(0.0998036), np.float32(0.11001877), np.float32(0.1035811), np.float32(0.09031572), np.float32(0.0917813), np.float32(0.08719654), np.float32(0.073426075), np.float32(0.0618136), np.float32(0.06360816), np.float32(0.07129704), np.float32(0.06913393), np.float32(0.07277353), np.float32(0.086310446), np.float32(0.07854002), np.float32(0.07477034), np.float32(0.08610831), np.float32(0.083807625), np.float32(0.07955027), np.float32(0.06701896), np.float32(0.07735793), np.float32(0.07773085), np.float32(0.06718228), np.float32(0.06972866), np.float32(0.085599765), np.float32(0.11397942), np.float32(0.11924748), np.float32(0.11268601), np.float32(0.10441586), np.float32(0.108618215), np.float32(0.10202766), np.float32(0.11394761), np.float32(0.13050012), np.float32(0.1012532), np.float32(0.0894202), np.float32(0.09390697), np.float32(0.07219161), np.float32(0.057953104), np.float32(0.06596398), np.float32(0.07636315), np.float32(0.057037957), np.float32(0.055679634), np.float32(0.07773519), np.float32(0.084911324), np.float32(0.06809735), np.float32(0.076166645), np.float32(0.086464874), np.float32(0.07993692), np.float32(0.06718929), np.float32(0.060203105), np.float32(0.061799858), np.float32(0.052396644), np.float32(0.046558462), np.float32(0.044122428), np.float32(0.048156295), np.float32(0.04038128), np.float32(0.037102792), np.float32(0.04435707), np.float32(0.04656857), np.float32(0.038082726), np.float32(0.038542297), np.float32(0.04732076), np.float32(0.046735656), np.float32(0.036866613), np.float32(0.03918561), np.float32(0.04935609), np.float32(0.04589103), np.float32(0.043445855), np.float32(0.044886597), np.float32(0.04644011), np.float32(0.037516315), np.float32(0.031728517), np.float32(0.03496099), np.float32(0.036074076), np.float32(0.030222042), np.float32(0.030052345), np.float32(0.033795733), np.float32(0.03258552), np.float32(0.027082466), np.float32(0.02915523), np.float32(0.032670632), np.float32(0.028836837), np.float32(0.027796319), np.float32(0.03192728), np.float32(0.031998172), np.float32(0.028429545), np.float32(0.028605225), np.float32(0.03465452), np.float32(0.034945678), np.float32(0.031947985), np.float32(0.026746923), np.float32(0.028213235), np.float32(0.032181043), np.float32(0.026251532), np.float32(0.029609092), np.float32(0.0352112), np.float32(0.03206261), np.float32(0.029628655), np.float32(0.035444126), np.float32(0.041071307), np.float32(0.035616882), np.float32(0.037849512), np.float32(0.050836675), np.float32(0.055139832), np.float32(0.055947363), np.float32(0.07180123), np.float32(0.08783731), np.float32(0.08715903), np.float32(0.09108664), np.float32(0.09439629), np.float32(0.09875561), np.float32(0.08618837), np.float32(0.08013799), np.float32(0.07840779), np.float32(0.077367365), np.float32(0.07438912), np.float32(0.0690396), np.float32(0.070296496), np.float32(0.06871483), np.float32(0.0597594), np.float32(0.06606919), np.float32(0.070274405), np.float32(0.06634284), np.float32(0.06325848), np.float32(0.06655627), np.float32(0.063703135), np.float32(0.049899116), np.float32(0.048790902), np.float32(0.059009917), np.float32(0.0596292), np.float32(0.053444024), np.float32(0.050638363), np.float32(0.05674482), np.float32(0.05423987), np.float32(0.046121657), np.float32(0.047047637), np.float32(0.04697002), np.float32(0.041911125), np.float32(0.04058838), np.float32(0.040942576), np.float32(0.041578628), np.float32(0.03880162), np.float32(0.041176442), np.float32(0.04588077), np.float32(0.048395693), np.float32(0.051738475), np.float32(0.062256638), np.float32(0.077897295), np.float32(0.09120239), np.float32(0.102304876), np.float32(0.1082208), np.float32(0.09566792), np.float32(0.09560381), np.float32(0.08898444), np.float32(0.076868735), np.float32(0.080027014), np.float32(0.072613), np.float32(0.06421204), np.float32(0.06991877), np.float32(0.065150104), np.float32(0.055995688), np.float32(0.056426458), np.float32(0.06124387), np.float32(0.05631622), np.float32(0.05162417), np.float32(0.055816457), np.float32(0.06806328), np.float32(0.06629236), np.float32(0.06276622), np.float32(0.069304146), np.float32(0.07262932), np.float32(0.06563267), np.float32(0.054588463), np.float32(0.04943299), np.float32(0.052728772), np.float32(0.05656802), np.float32(0.04433148), np.float32(0.042413075), np.float32(0.045664907), np.float32(0.039746884), np.float32(0.037555598), np.float32(0.04074216), np.float32(0.04682564), np.float32(0.041426383), np.float32(0.03977076), np.float32(0.04433272), np.float32(0.049441043), np.float32(0.04623948), np.float32(0.05260668), np.float32(0.06551869), np.float32(0.0664861), np.float32(0.06752815), np.float32(0.079261236), np.float32(0.09331998), np.float32(0.0956553), np.float32(0.10319961), np.float32(0.12648208), np.float32(0.13830811), np.float32(0.14487074), np.float32(0.14728016), np.float32(0.15741962), np.float32(0.15813568), np.float32(0.15419097), np.float32(0.15914434), np.float32(0.15588328), np.float32(0.14696108), np.float32(0.13453694), np.float32(0.1497307), np.float32(0.159162), np.float32(0.15042298), np.float32(0.14299218), np.float32(0.14276205), np.float32(0.1322839), np.float32(0.12064163), np.float32(0.09617162), np.float32(0.08279736), np.float32(0.071293615), np.float32(0.05943379), np.float32(0.050774083), np.float32(0.045190476), np.float32(0.047012), np.float32(0.044805486), np.float32(0.039398592), np.float32(0.038763613), np.float32(0.04381572), np.float32(0.04472021), np.float32(0.038539194), np.float32(0.037933387), np.float32(0.038071994), np.float32(0.03488189), np.float32(0.03257966), np.float32(0.037198283), np.float32(0.03500604), np.float32(0.032904364), np.float32(0.038159322), np.float32(0.045950152), np.float32(0.048968736), np.float32(0.05241849), np.float32(0.0650185), np.float32(0.069936775), np.float32(0.079182334), np.float32(0.091900654), np.float32(0.10578969), np.float32(0.11230125), np.float32(0.109456025), np.float32(0.12128864), np.float32(0.13044322), np.float32(0.13129783), np.float32(0.11897957), np.float32(0.13009389), np.float32(0.14129028), np.float32(0.1364216), np.float32(0.1306236), np.float32(0.1352762), np.float32(0.14609937), np.float32(0.13761841), np.float32(0.13053216), np.float32(0.14287227), np.float32(0.13540576), np.float32(0.12020146), np.float32(0.111478984), np.float32(0.110661544), np.float32(0.114192255), np.float32(0.10670923), np.float32(0.103848495), np.float32(0.09656141), np.float32(0.07801246), np.float32(0.07742371), np.float32(0.07377552), np.float32(0.059596807), np.float32(0.061133787), np.float32(0.063623205), np.float32(0.057583395), np.float32(0.053097412), np.float32(0.05360806), np.float32(0.057566293), np.float32(0.052050408), np.float32(0.058821496), np.float32(0.066854656), np.float32(0.059548717), np.float32(0.05554833), np.float32(0.060494922), np.float32(0.0606863), np.float32(0.05798838), np.float32(0.056432687), np.float32(0.056697395), np.float32(0.053193595), np.float32(0.055436973), np.float32(0.054284807), np.float32(0.05195893), np.float32(0.05191431), np.float32(0.041988872), np.float32(0.03829585), np.float32(0.041429926), np.float32(0.040988594), np.float32(0.038268473), np.float32(0.03932998), np.float32(0.04626491), np.float32(0.046865486), np.float32(0.04617117), np.float32(0.050563935), np.float32(0.05381802), np.float32(0.0471434), np.float32(0.05047215), np.float32(0.05205381), np.float32(0.049313255), np.float32(0.049612354), np.float32(0.049005114), np.float32(0.049428597), np.float32(0.049121898), np.float32(0.050139025), np.float32(0.04705653), np.float32(0.043273237), np.float32(0.037594546), np.float32(0.035353713), np.float32(0.0328939), np.float32(0.034014244), np.float32(0.032653615), np.float32(0.028054386), np.float32(0.028388554), np.float32(0.031997632), np.float32(0.026872166), np.float32(0.020895554), np.float32(0.021034047), np.float32(0.021632941), np.float32(0.018622756), np.float32(0.018049384), np.float32(0.020430764), np.float32(0.021576477), np.float32(0.021327196), np.float32(0.027424842), np.float32(0.03413711), np.float32(0.03968945), np.float32(0.04106725), np.float32(0.040742386), np.float32(0.03945028), np.float32(0.04469512), np.float32(0.036372777), np.float32(0.040708695), np.float32(0.04136802), np.float32(0.039849766), np.float32(0.037131347), np.float32(0.037573367), np.float32(0.038608037), np.float32(0.038702235), np.float32(0.038635463), np.float32(0.045023598), np.float32(0.046216466), np.float32(0.048793703), np.float32(0.05431492), np.float32(0.054892655), np.float32(0.051823214), np.float32(0.052516464), np.float32(0.051369727), np.float32(0.04516067), np.float32(0.03893304), np.float32(0.037394654), np.float32(0.036152147), np.float32(0.034051027), np.float32(0.035248455), np.float32(0.0391237), np.float32(0.0400837), np.float32(0.040777154), np.float32(0.04378115), np.float32(0.05195106), np.float32(0.0560284), np.float32(0.057695583), np.float32(0.05655465), np.float32(0.057092957), np.float32(0.05671123), np.float32(0.05527709), np.float32(0.056449153), np.float32(0.057851218), np.float32(0.04984534), np.float32(0.0502757), np.float32(0.048668105), np.float32(0.04365569), np.float32(0.042769015), np.float32(0.04505907), np.float32(0.047816996), np.float32(0.046223298), np.float32(0.047958147), np.float32(0.05517742), np.float32(0.06077912), np.float32(0.061848428), np.float32(0.06423562), np.float32(0.06173108), np.float32(0.0648321), np.float32(0.05593238), np.float32(0.054236986), np.float32(0.062264822), np.float32(0.05718744), np.float32(0.04901738), np.float32(0.056793615), np.float32(0.05260051), np.float32(0.044436514), np.float32(0.042300824), np.float32(0.040766887), np.float32(0.04607034), np.float32(0.049491074), np.float32(0.055017915), np.float32(0.05938706), np.float32(0.062287223), np.float32(0.062455315), np.float32(0.06426178), np.float32(0.05869078), np.float32(0.06571182), np.float32(0.073705986), np.float32(0.083204605), np.float32(0.09178498), np.float32(0.1143744), np.float32(0.14004473), np.float32(0.1391214), np.float32(0.14166586), np.float32(0.13978617), np.float32(0.1287239), np.float32(0.13153607), np.float32(0.1339728), np.float32(0.123658836), np.float32(0.10826834), np.float32(0.107365616), np.float32(0.115337804), np.float32(0.11409935), np.float32(0.118822314), np.float32(0.12168128), np.float32(0.13036081), np.float32(0.14875479), np.float32(0.15027684), np.float32(0.13359499), np.float32(0.15782678), np.float32(0.17794399), np.float32(0.19746025), np.float32(0.19856256), np.float32(0.19046193), np.float32(0.17697081), np.float32(0.16395456), np.float32(0.19761942), np.float32(0.20967713), np.float32(0.21803148), np.float32(0.26110208), np.float32(0.2777002), np.float32(0.335588), np.float32(0.40099305), np.float32(0.50578785), np.float32(0.5540866), np.float32(0.60540944), np.float32(0.6844038), np.float32(0.7116295), np.float32(0.67846876), np.float32(0.6792891), np.float32(0.6776268), np.float32(0.6491817), np.float32(0.6873679), np.float32(0.68322146), np.float32(0.67286813), np.float32(0.645077), np.float32(0.6635502), np.float32(0.60137993), np.float32(0.5054578), np.float32(0.47099382), np.float32(0.4376193), np.float32(0.39259717), np.float32(0.36608884), np.float32(0.40210375), np.float32(0.36009502), np.float32(0.3270653), np.float32(0.31189886), np.float32(0.2984163), np.float32(0.24892314), np.float32(0.20333673), np.float32(0.21206819), np.float32(0.13258807), np.float32(0.09346428), np.float32(0.10522423), np.float32(0.10642691), np.float32(0.09233588), np.float32(0.08166624), np.float32(0.087614946), np.float32(0.08066626), np.float32(0.06539318), np.float32(0.075495936), np.float32(0.07949938), np.float32(0.07761215), np.float32(0.079542436), np.float32(0.09652544), np.float32(0.10599223), np.float32(0.10211999), np.float32(0.114982136), np.float32(0.13350737), np.float32(0.11941717), np.float32(0.111495115), np.float32(0.13073231), np.float32(0.15592659), np.float32(0.1711834), np.float32(0.17715187), np.float32(0.21948418), np.float32(0.20769368), np.float32(0.22894302), np.float32(0.22093305), np.float32(0.22760218), np.float32(0.23395719), np.float32(0.23025163), np.float32(0.20819393), np.float32(0.24161169), np.float32(0.22121814), np.float32(0.2050396), np.float32(0.20909698), np.float32(0.27087992), np.float32(0.20685367), np.float32(0.17806748), np.float32(0.1740802), np.float32(0.145288), np.float32(0.1093135), np.float32(0.0987488), np.float32(0.08295814), np.float32(0.07195542), np.float32(0.059202034), np.float32(0.062889405), np.float32(0.05549199), np.float32(0.04766717), np.float32(0.044412185), np.float32(0.04339909), np.float32(0.039135147), np.float32(0.03597997), np.float32(0.040484086), np.float32(0.046251908), np.float32(0.049815252), np.float32(0.051460393), np.float32(0.05300482), np.float32(0.050429676), np.float32(0.05081949), np.float32(0.054945175), np.float32(0.062018562), np.float32(0.058689456), np.float32(0.05533455), np.float32(0.06250888), np.float32(0.064716786), np.float32(0.070921354), np.float32(0.07530131), np.float32(0.07493921), np.float32(0.075516865), np.float32(0.068917096), np.float32(0.073970206), np.float32(0.0759355), np.float32(0.07026037), np.float32(0.068342395), np.float32(0.07114414), np.float32(0.07186913), np.float32(0.07390001), np.float32(0.06693443), np.float32(0.065121524), np.float32(0.06855447), np.float32(0.06237873), np.float32(0.056628488), np.float32(0.056979652), np.float32(0.054308694), np.float32(0.045307327), np.float32(0.03958459), np.float32(0.038086437), np.float32(0.038529407), np.float32(0.035027105), np.float32(0.02805072), np.float32(0.024466356), np.float32(0.025455512), np.float32(0.023474127), np.float32(0.02187033), np.float32(0.023610594), np.float32(0.026230091), np.float32(0.028267682), np.float32(0.027863283), np.float32(0.030672343), np.float32(0.035369553), np.float32(0.03696803), np.float32(0.037911937), np.float32(0.037421953), np.float32(0.036350135), np.float32(0.041365437), np.float32(0.051075354), np.float32(0.061798338), np.float32(0.066800356), np.float32(0.075134344), np.float32(0.101844974), np.float32(0.10954522), np.float32(0.1278834), np.float32(0.14406933), np.float32(0.1524596), np.float32(0.1548364), np.float32(0.15147717), np.float32(0.1475791), np.float32(0.14797066), np.float32(0.15192868), np.float32(0.15503561), np.float32(0.15986331), np.float32(0.15465203), np.float32(0.16683972), np.float32(0.14520234), np.float32(0.13213669), np.float32(0.12078682), np.float32(0.10125014), np.float32(0.0905732), np.float32(0.07444343), np.float32(0.073117934), np.float32(0.0642208), np.float32(0.05085626), np.float32(0.052671395), np.float32(0.0558343), np.float32(0.04839666), np.float32(0.041370355), np.float32(0.044842724), np.float32(0.05014291), np.float32(0.04275142), np.float32(0.04565962), np.float32(0.052524712), np.float32(0.054678537), np.float32(0.0489507), np.float32(0.05407116), np.float32(0.056931157), np.float32(0.054663304), np.float32(0.045681607), np.float32(0.047028158), np.float32(0.05093606), np.float32(0.045461163), np.float32(0.04808099), np.float32(0.04859407), np.float32(0.04739076), np.float32(0.040555336), np.float32(0.04250906), np.float32(0.048539225), np.float32(0.042735558), np.float32(0.037723687), np.float32(0.041610617), np.float32(0.043142274), np.float32(0.037859056), np.float32(0.040953875), np.float32(0.048716433), np.float32(0.049042385), np.float32(0.046901017), np.float32(0.045758393), np.float32(0.05800364), np.float32(0.062895566), np.float32(0.062023845), np.float32(0.070520096), np.float32(0.088264674), np.float32(0.09721696), np.float32(0.08694548), np.float32(0.08662743), np.float32(0.08616612), np.float32(0.085097894), np.float32(0.08224066), np.float32(0.082690835), np.float32(0.09050665), np.float32(0.082645506), np.float32(0.09029466), np.float32(0.09889463), np.float32(0.087900676), np.float32(0.09580415), np.float32(0.10167502), np.float32(0.10498581), np.float32(0.09397057), np.float32(0.0920075), np.float32(0.09535549), np.float32(0.09322368), np.float32(0.079777464), np.float32(0.070159875), np.float32(0.06752459), np.float32(0.063454784), np.float32(0.062395502), np.float32(0.060458302), np.float32(0.055541694), np.float32(0.06355035), np.float32(0.064341106), np.float32(0.059589017), np.float32(0.06185228), np.float32(0.060508892), np.float32(0.05033267), np.float32(0.048632067), np.float32(0.056349874), np.float32(0.056188118), np.float32(0.056558494), np.float32(0.052468263), np.float32(0.054766178), np.float32(0.047643315), np.float32(0.046633493), np.float32(0.040207222), np.float32(0.03998171), np.float32(0.046164252), np.float32(0.054467034), np.float32(0.046326574), np.float32(0.04683789), np.float32(0.055442177), np.float32(0.049116157), np.float32(0.04556623), np.float32(0.046859916), np.float32(0.044021025), np.float32(0.041728012), np.float32(0.040259503), np.float32(0.04045234), np.float32(0.038748395), np.float32(0.037514776), np.float32(0.040723864), np.float32(0.039718047), np.float32(0.037237693), np.float32(0.038026083), np.float32(0.03659846), np.float32(0.03589937), np.float32(0.036140814), np.float32(0.04045162), np.float32(0.03828256), np.float32(0.039141852), np.float32(0.03446452), np.float32(0.027067157), np.float32(0.029185992), np.float32(0.033223134), np.float32(0.033142436), np.float32(0.033533912), np.float32(0.0363131), np.float32(0.04349775), np.float32(0.03996064), np.float32(0.040702645), np.float32(0.04938349), np.float32(0.056391302), np.float32(0.051867224), np.float32(0.054850813), np.float32(0.061343998), np.float32(0.062951535), np.float32(0.06767819), np.float32(0.07383392), np.float32(0.08301457), np.float32(0.07785299), np.float32(0.07444644), np.float32(0.0681009), np.float32(0.069929466), np.float32(0.059670374), np.float32(0.052801594), np.float32(0.050563537), np.float32(0.054081634), np.float32(0.048510548), np.float32(0.043849684), np.float32(0.04609171), np.float32(0.046013657), np.float32(0.04113591), np.float32(0.045489833), np.float32(0.052430574), np.float32(0.049287617), np.float32(0.048921257), np.float32(0.048163697), np.float32(0.044963073), np.float32(0.039926805), np.float32(0.03962493), np.float32(0.041063853), np.float32(0.042589385), np.float32(0.041142065), np.float32(0.042318705), np.float32(0.044309523), np.float32(0.046254024), np.float32(0.044961803), np.float32(0.043810915), np.float32(0.051331006), np.float32(0.06036044), np.float32(0.0561043), np.float32(0.054096814), np.float32(0.061465234), np.float32(0.06298292), np.float32(0.053376377), np.float32(0.05822092), np.float32(0.05195852), np.float32(0.045500834), np.float32(0.04471312), np.float32(0.04665004), np.float32(0.055420235), np.float32(0.060678784), np.float32(0.07299651), np.float32(0.096234076), np.float32(0.10407161), np.float32(0.10523467), np.float32(0.12025481), np.float32(0.11236133), np.float32(0.11003931), np.float32(0.108604036), np.float32(0.12087989), np.float32(0.11756027), np.float32(0.111810446), np.float32(0.1062148), np.float32(0.11514892), np.float32(0.11400544), np.float32(0.11575908), np.float32(0.111929365), np.float32(0.11087031), np.float32(0.10732065), np.float32(0.1128941), np.float32(0.11480306), np.float32(0.114283375), np.float32(0.09151517), np.float32(0.07607478), np.float32(0.06723607), np.float32(0.059396658), np.float32(0.046072185), np.float32(0.04099195), np.float32(0.038602527), np.float32(0.036102805), np.float32(0.036657035), np.float32(0.036470495), np.float32(0.040924463), np.float32(0.03974915), np.float32(0.04359888), np.float32(0.03717474), np.float32(0.03097876), np.float32(0.029784035), np.float32(0.027447745), np.float32(0.022851702), np.float32(0.020591186), np.float32(0.02209679), np.float32(0.021740656), np.float32(0.022454126), np.float32(0.021516813), np.float32(0.019682996), np.float32(0.025040934), np.float32(0.02713227), np.float32(0.02818973), np.float32(0.028401427), np.float32(0.027414167), np.float32(0.02931128), np.float32(0.02680606), np.float32(0.024824629), np.float32(0.02517515), np.float32(0.021096025), np.float32(0.019228728), np.float32(0.019240893), np.float32(0.017507277), np.float32(0.016983956), np.float32(0.017938232), np.float32(0.018992722), np.float32(0.019327033), np.float32(0.01983885), np.float32(0.021851154), np.float32(0.025895413), np.float32(0.029374378), np.float32(0.03454141), np.float32(0.039423358), np.float32(0.040951412), np.float32(0.03643785), np.float32(0.0367593), np.float32(0.04116929), np.float32(0.040645234), np.float32(0.039412063), np.float32(0.043439575), np.float32(0.05119272), np.float32(0.052139673), np.float32(0.046867043), np.float32(0.055318873), np.float32(0.060906716), np.float32(0.058617506), np.float32(0.053201467), np.float32(0.06321159), np.float32(0.070727296), np.float32(0.06257524), np.float32(0.06414075), np.float32(0.07241919), np.float32(0.07550039), np.float32(0.060464326), np.float32(0.061546322), np.float32(0.06337101), np.float32(0.05968389), np.float32(0.060446396), np.float32(0.06839621), np.float32(0.07646961), np.float32(0.07782411), np.float32(0.07863084), np.float32(0.09060772), np.float32(0.09701973), np.float32(0.11661971), np.float32(0.15620436), np.float32(0.24702589), np.float32(0.2843423), np.float32(0.3065152), np.float32(0.38044748), np.float32(0.44691062), np.float32(0.44068795), np.float32(0.5172954), np.float32(0.62125856), np.float32(0.6675639), np.float32(0.6660544), np.float32(0.6333319), np.float32(0.6530672), np.float32(0.6879698), np.float32(0.6972224), np.float32(0.68607825), np.float32(0.690116), np.float32(0.65493333), np.float32(0.5600361), np.float32(0.5112285), np.float32(0.5131348), np.float32(0.47660595), np.float32(0.41375926), np.float32(0.39454317), np.float32(0.35950524), np.float32(0.28760168), np.float32(0.29003352), np.float32(0.29488197), np.float32(0.23813277), np.float32(0.20576032), np.float32(0.20581014), np.float32(0.20247437), np.float32(0.17455156), np.float32(0.17271125), np.float32(0.18361586), np.float32(0.18234268), np.float32(0.1733296), np.float32(0.1606782), np.float32(0.1514817), np.float32(0.14609641), np.float32(0.13133731), np.float32(0.14264159), np.float32(0.16584179), np.float32(0.1929131), np.float32(0.20092337), np.float32(0.19985393), np.float32(0.21515808), np.float32(0.20088059), np.float32(0.21372627), np.float32(0.24103132), np.float32(0.23766881), np.float32(0.23410642), np.float32(0.25119925), np.float32(0.27294526), np.float32(0.28145036), np.float32(0.28915718), np.float32(0.32298386), np.float32(0.34633088), np.float32(0.39150646), np.float32(0.44065073), np.float32(0.4955372), np.float32(0.5080395), np.float32(0.047004238), np.float32(0.05354105), np.float32(0.05256491), np.float32(0.055277936), np.float32(0.056208972), np.float32(0.05606445), np.float32(0.05645091), np.float32(0.061639354), np.float32(0.060059298), np.float32(0.049858086), np.float32(0.052711524), np.float32(0.04723648), np.float32(0.0407181), np.float32(0.0431289), np.float32(0.046416722), np.float32(0.041526318), np.float32(0.047197342), np.float32(0.061455373), np.float32(0.07155398), np.float32(0.07225465), np.float32(0.08100381), np.float32(0.10369343), np.float32(0.1058338), np.float32(0.09299617), np.float32(0.09651714), np.float32(0.10534549), np.float32(0.10623547), np.float32(0.0885032), np.float32(0.09722194), np.float32(0.100169964), np.float32(0.09687567), np.float32(0.08981245), np.float32(0.09662868), np.float32(0.10694133), np.float32(0.10857754), np.float32(0.11702835), np.float32(0.11624194), np.float32(0.12120949), np.float32(0.12346715), np.float32(0.13093826), np.float32(0.120723434), np.float32(0.11428379), np.float32(0.10734649), np.float32(0.10249937), np.float32(0.10010908), np.float32(0.09391255), np.float32(0.09728406), np.float32(0.100421414), np.float32(0.10579425), np.float32(0.10635984), np.float32(0.11557082), np.float32(0.12095064), np.float32(0.1207034), np.float32(0.11527039), np.float32(0.12459779), np.float32(0.132786), np.float32(0.13440824), np.float32(0.14168471), np.float32(0.14599353), np.float32(0.1357499), np.float32(0.13329734), np.float32(0.110880576), np.float32(0.096760355), np.float32(0.092365995), np.float32(0.095624246), np.float32(0.08913214), np.float32(0.084647134), np.float32(0.08449355), np.float32(0.08374668), np.float32(0.07120579), np.float32(0.061155666), np.float32(0.061154593), np.float32(0.049182203), np.float32(0.03917595), np.float32(0.040172216), np.float32(0.039382964), np.float32(0.04002182), np.float32(0.043351904), np.float32(0.04946414), np.float32(0.04941079), np.float32(0.049885202), np.float32(0.054738592), np.float32(0.054944783), np.float32(0.05009475), np.float32(0.053797252), np.float32(0.06317489), np.float32(0.06440009), np.float32(0.06681845), np.float32(0.078689486), np.float32(0.098530024), np.float32(0.09516179), np.float32(0.0928858), np.float32(0.1075451), np.float32(0.115216024), np.float32(0.10573175), np.float32(0.097685814), np.float32(0.10357121), np.float32(0.11110212), np.float32(0.082275815), np.float32(0.07531443), np.float32(0.07609182), np.float32(0.07257116), np.float32(0.05970336), np.float32(0.05338811), np.float32(0.053229235), np.float32(0.047729198), np.float32(0.041525), np.float32(0.04143877), np.float32(0.0387413), np.float32(0.032750662), np.float32(0.030379312), np.float32(0.029977722), np.float32(0.034267735), np.float32(0.033651624), np.float32(0.033348612), np.float32(0.035713676), np.float32(0.037371702), np.float32(0.03536582), np.float32(0.035040863), np.float32(0.04055919), np.float32(0.038561173), np.float32(0.03964938), np.float32(0.044410117), np.float32(0.051328544), np.float32(0.05325391), np.float32(0.04872335), np.float32(0.05135653), np.float32(0.06490377), np.float32(0.06962448), np.float32(0.07410228), np.float32(0.08976879), np.float32(0.104356326), np.float32(0.10641303), np.float32(0.10922173), np.float32(0.12276231), np.float32(0.12870283), np.float32(0.11534748), np.float32(0.11271314), np.float32(0.12890257), np.float32(0.13895342), np.float32(0.14270061), np.float32(0.14389291), np.float32(0.14870438), np.float32(0.14294504), np.float32(0.13848466), np.float32(0.13110363), np.float32(0.1283445), np.float32(0.10649717), np.float32(0.09741729), np.float32(0.096310295), np.float32(0.09360742), np.float32(0.08747439), np.float32(0.078784764), np.float32(0.07768272), np.float32(0.068632536), np.float32(0.06496372), np.float32(0.055696946), np.float32(0.059500385), np.float32(0.057667773), np.float32(0.04351775), np.float32(0.044163793), np.float32(0.048359085), np.float32(0.042364318), np.float32(0.035682093), np.float32(0.04003385), np.float32(0.044912625), np.float32(0.04226466), np.float32(0.044910703), np.float32(0.051567998), np.float32(0.05808003), np.float32(0.052475043), np.float32(0.05426692), np.float32(0.05822321), np.float32(0.056335215), np.float32(0.04820679), np.float32(0.046811465), np.float32(0.050159138), np.float32(0.0436232), np.float32(0.04198633), np.float32(0.04705586), np.float32(0.04865186), np.float32(0.03976748), np.float32(0.040358603), np.float32(0.044663846), np.float32(0.039048042), np.float32(0.03225091), np.float32(0.03524341), np.float32(0.039151583), np.float32(0.031891435), np.float32(0.032274775), np.float32(0.039496437), np.float32(0.04259108), np.float32(0.0433454), np.float32(0.05231124), np.float32(0.061873704), np.float32(0.076419145), np.float32(0.0839198), np.float32(0.11163005), np.float32(0.15661383), np.float32(0.1759696), np.float32(0.26212358), np.float32(0.31627387), np.float32(0.38995576), np.float32(0.439768), np.float32(0.52444965), np.float32(0.64613473), np.float32(0.72096235), np.float32(0.7815093), np.float32(0.8291581), np.float32(0.87020785), np.float32(0.89976877), np.float32(0.92523724), np.float32(0.9340548), np.float32(0.9302277), np.float32(0.9271404), np.float32(0.9214031), np.float32(0.91830695), np.float32(0.8985679), np.float32(0.8896994), np.float32(0.8819271), np.float32(0.85119927), np.float32(0.8310412), np.float32(0.7953186), np.float32(0.7398178), np.float32(0.6837188), np.float32(0.60151035), np.float32(0.59666854), np.float32(0.49662545), np.float32(0.37978536), np.float32(0.3404115), np.float32(0.29267603), np.float32(0.22911796), np.float32(0.20423648), np.float32(0.17430978), np.float32(0.16919363), np.float32(0.13668743), np.float32(0.121580906), np.float32(0.10132276), np.float32(0.08997039), np.float32(0.091377), np.float32(0.072527304), np.float32(0.06355288), np.float32(0.060977023), np.float32(0.054586712), np.float32(0.051827975), np.float32(0.04871322), np.float32(0.048644498), np.float32(0.041060865), np.float32(0.038527492), np.float32(0.036887605), np.float32(0.03426748), np.float32(0.033965286), np.float32(0.032526895), np.float32(0.035767674), np.float32(0.03835884), np.float32(0.0430598), np.float32(0.045411043), np.float32(0.045909334), np.float32(0.049945932), np.float32(0.048124995), np.float32(0.04937143), np.float32(0.053799216), np.float32(0.059176642), np.float32(0.055859517), np.float32(0.05824723), np.float32(0.06609233), np.float32(0.06485034), np.float32(0.063802324), np.float32(0.0742366), np.float32(0.068335034), np.float32(0.06154289), np.float32(0.059974983), np.float32(0.06099214), np.float32(0.061644454), np.float32(0.056908507), np.float32(0.05942539), np.float32(0.06658323), np.float32(0.06930116), np.float32(0.062405284), np.float32(0.058465235), np.float32(0.065430984), np.float32(0.06349115), np.float32(0.055030774), np.float32(0.050343808), np.float32(0.04465752), np.float32(0.03835418), np.float32(0.031615343), np.float32(0.028271921), np.float32(0.027168872), np.float32(0.025767064), np.float32(0.023736034), np.float32(0.026274277), np.float32(0.026557472), np.float32(0.02545142), np.float32(0.027164252), np.float32(0.02713474), np.float32(0.02930064), np.float32(0.03166148), np.float32(0.033440724), np.float32(0.033048585), np.float32(0.03425307), np.float32(0.03661445), np.float32(0.03434227), np.float32(0.032838374), np.float32(0.033904497), np.float32(0.036695793), np.float32(0.04292696), np.float32(0.047719087), np.float32(0.05505451), np.float32(0.061410833), np.float32(0.08255185), np.float32(0.08245019), np.float32(0.07465549), np.float32(0.07419239), np.float32(0.07277309), np.float32(0.059875477), np.float32(0.051052433), np.float32(0.053180534), np.float32(0.04920848), np.float32(0.048352808), np.float32(0.046617743), np.float32(0.04589869), np.float32(0.048798773), np.float32(0.04510812), np.float32(0.04373609), np.float32(0.046800695), np.float32(0.048127256), np.float32(0.048323303), np.float32(0.051518217), np.float32(0.050379694), np.float32(0.051020864), np.float32(0.05293465), np.float32(0.055541273), np.float32(0.056195766), np.float32(0.055144154), np.float32(0.05996781), np.float32(0.076899804), np.float32(0.08345618), np.float32(0.10347486), np.float32(0.122963436), np.float32(0.13805717), np.float32(0.15190572), np.float32(0.18287408), np.float32(0.20509034), np.float32(0.18077381), np.float32(0.17940311), np.float32(0.22236949), np.float32(0.2502074), np.float32(0.26371056), np.float32(0.2595861), np.float32(0.26675665), np.float32(0.21932036), np.float32(0.18858156), np.float32(0.19374697), np.float32(0.182221), np.float32(0.15015358), np.float32(0.13611837), np.float32(0.12080232), np.float32(0.11182671), np.float32(0.09516164), np.float32(0.07784226), np.float32(0.07398255), np.float32(0.06463993), np.float32(0.057922892), np.float32(0.060833458), np.float32(0.05548853), np.float32(0.05427319), np.float32(0.048552904), np.float32(0.052141324), np.float32(0.047484428), np.float32(0.050429832), np.float32(0.05798838), np.float32(0.061461918), np.float32(0.06421594), np.float32(0.07051181), np.float32(0.08013218), np.float32(0.08116134), np.float32(0.09305978), np.float32(0.09009368), np.float32(0.09924614), np.float32(0.120727554), np.float32(0.11809814), np.float32(0.11643799), np.float32(0.12285785), np.float32(0.136355), np.float32(0.11928565), np.float32(0.106643245), np.float32(0.100370295), np.float32(0.087451406), np.float32(0.08646979), np.float32(0.085011095), np.float32(0.09913849), np.float32(0.0899079), np.float32(0.08575422), np.float32(0.093888395), np.float32(0.08249664), np.float32(0.078449465), np.float32(0.078690484), np.float32(0.07622133), np.float32(0.072444), np.float32(0.080933854), np.float32(0.07374441), np.float32(0.06366157), np.float32(0.053636637), np.float32(0.048827484), np.float32(0.041919366), np.float32(0.039801702), np.float32(0.043161433), np.float32(0.041617114), np.float32(0.039255682), np.float32(0.036740016), np.float32(0.043615695), np.float32(0.04849435), np.float32(0.049725626), np.float32(0.061073683), np.float32(0.06378368), np.float32(0.06917784), np.float32(0.07494685), np.float32(0.083625704), np.float32(0.07937981), np.float32(0.073475406), np.float32(0.07335992), np.float32(0.06788094), np.float32(0.06620063), np.float32(0.062321756), np.float32(0.06658598), np.float32(0.070871666), np.float32(0.072674826), np.float32(0.065538034), np.float32(0.06882921), np.float32(0.07767609), np.float32(0.06563986), np.float32(0.06501351), np.float32(0.06709167), np.float32(0.08135833), np.float32(0.06837455), np.float32(0.060360774), np.float32(0.06393555), np.float32(0.056435112), np.float32(0.04683741), np.float32(0.048037123), np.float32(0.04514671), np.float32(0.039062187), np.float32(0.044315703), np.float32(0.05284755), np.float32(0.051649075), np.float32(0.049103096), np.float32(0.052683637), np.float32(0.052235704), np.float32(0.04573353), np.float32(0.04806074), np.float32(0.045212444), np.float32(0.0461163), np.float32(0.046065237), np.float32(0.048242867), np.float32(0.050178684), np.float32(0.051495045), np.float32(0.055836435), np.float32(0.056609448), np.float32(0.057846736), np.float32(0.05696538), np.float32(0.053414516), np.float32(0.05278148), np.float32(0.055221513), np.float32(0.053582978), np.float32(0.053396218), np.float32(0.055332802), np.float32(0.054280024), np.float32(0.04741633), np.float32(0.047146462), np.float32(0.052218657), np.float32(0.04388904), np.float32(0.04120942), np.float32(0.040214792), np.float32(0.04530115), np.float32(0.04239297), np.float32(0.042781882), np.float32(0.04766066), np.float32(0.044468343), np.float32(0.040659703), np.float32(0.03896733), np.float32(0.041462213), np.float32(0.0382221), np.float32(0.040197983), np.float32(0.045107074), np.float32(0.041720133), np.float32(0.039177384), np.float32(0.043914177), np.float32(0.03998368), np.float32(0.03618491), np.float32(0.03512381), np.float32(0.033765074), np.float32(0.031877466), np.float32(0.028282965), np.float32(0.027999183), np.float32(0.031495724), np.float32(0.031402223), np.float32(0.034749188), np.float32(0.03670381), np.float32(0.039058976), np.float32(0.04417394), np.float32(0.046597224), np.float32(0.052251693), np.float32(0.06004106), np.float32(0.061376996), np.float32(0.06221272), np.float32(0.070155874), np.float32(0.07273216), np.float32(0.073138855), np.float32(0.0700983), np.float32(0.080168456), np.float32(0.07562665), np.float32(0.07197561), np.float32(0.07173543), np.float32(0.077779286), np.float32(0.07609955), np.float32(0.07633987), np.float32(0.08529626), np.float32(0.08679923), np.float32(0.0813524), np.float32(0.08599427), np.float32(0.09156626), np.float32(0.092720486), np.float32(0.09317811), np.float32(0.091869384), np.float32(0.09194866), np.float32(0.08743257), np.float32(0.077919245), np.float32(0.08292918), np.float32(0.07816218), np.float32(0.07617646), np.float32(0.07349108), np.float32(0.067020886), np.float32(0.06344695), np.float32(0.06112192), np.float32(0.054500364), np.float32(0.05404313), np.float32(0.058127362), np.float32(0.05457159), np.float32(0.05188934), np.float32(0.05205582), np.float32(0.05210873), np.float32(0.045786876), np.float32(0.04447117), np.float32(0.049597297), np.float32(0.04686142), np.float32(0.04320485), np.float32(0.048064735), np.float32(0.053004414), np.float32(0.04741601), np.float32(0.044913854), np.float32(0.04613834), np.float32(0.045495752), np.float32(0.045646593), np.float32(0.043755848), np.float32(0.04092851), np.float32(0.042160667), np.float32(0.04515291), np.float32(0.04207166), np.float32(0.04476526), np.float32(0.05036671), np.float32(0.053116538), np.float32(0.04946942), np.float32(0.049786903), np.float32(0.055646375), np.float32(0.05295967), np.float32(0.050059527), np.float32(0.058527343), np.float32(0.060567785), np.float32(0.063735776), np.float32(0.075365484), np.float32(0.07714297), np.float32(0.07634343), np.float32(0.09114858), np.float32(0.10140522), np.float32(0.1026782), np.float32(0.107029825), np.float32(0.11776303), np.float32(0.11658316), np.float32(0.11532686), np.float32(0.11625885), np.float32(0.11364477), np.float32(0.108398326), np.float32(0.108333915), np.float32(0.11436976), np.float32(0.1030892), np.float32(0.10199315), np.float32(0.10026815), np.float32(0.091157645), np.float32(0.09114078), np.float32(0.09020659), np.float32(0.08694128), np.float32(0.087387495), np.float32(0.08402655), np.float32(0.072463386), np.float32(0.065333314), np.float32(0.066014946), np.float32(0.061594304), np.float32(0.049508337), np.float32(0.052679792), np.float32(0.047743037), np.float32(0.04154305), np.float32(0.04423575), np.float32(0.046889253), np.float32(0.04773066), np.float32(0.047794137), np.float32(0.051316716), np.float32(0.054813094), np.float32(0.049666513), np.float32(0.04564065), np.float32(0.04935003), np.float32(0.054615524), np.float32(0.051532127), np.float32(0.048958886), np.float32(0.056531347), np.float32(0.0551524), np.float32(0.04471803), np.float32(0.044638462), np.float32(0.05293634), np.float32(0.050884712), np.float32(0.047019504), np.float32(0.042948958), np.float32(0.040866315), np.float32(0.03839194), np.float32(0.03900423), np.float32(0.03997923), np.float32(0.037070107), np.float32(0.03961738), np.float32(0.03529409), np.float32(0.037314236), np.float32(0.038633842), np.float32(0.041104577), np.float32(0.04973979), np.float32(0.061902758), np.float32(0.069891095), np.float32(0.07853384), np.float32(0.082651615), np.float32(0.09372625), np.float32(0.08374306), np.float32(0.077236354), np.float32(0.084745005), np.float32(0.07794722), np.float32(0.07180398), np.float32(0.07286723), np.float32(0.073021896), np.float32(0.0738558), np.float32(0.07503874), np.float32(0.0662197), np.float32(0.065943934), np.float32(0.07299886), np.float32(0.073422104), np.float32(0.06326406), np.float32(0.06548035), np.float32(0.06623539), np.float32(0.05952138), np.float32(0.050876137), np.float32(0.05409317), np.float32(0.045727037), np.float32(0.03900313), np.float32(0.039255656), np.float32(0.037530366), np.float32(0.034981772), np.float32(0.039195277), np.float32(0.05000005), np.float32(0.04867637), np.float32(0.052654322), np.float32(0.055377778), np.float32(0.05729293), np.float32(0.05612227), np.float32(0.05255022), np.float32(0.053411502), np.float32(0.054373253), np.float32(0.051133137), np.float32(0.046587553), np.float32(0.043012653), np.float32(0.044306345), np.float32(0.040345382), np.float32(0.043119162), np.float32(0.0406346), np.float32(0.03981995), np.float32(0.03627452), np.float32(0.036855116), np.float32(0.035286333), np.float32(0.028527185), np.float32(0.027689192), np.float32(0.028997239), np.float32(0.026179234), np.float32(0.023292998), np.float32(0.023548722), np.float32(0.021548832), np.float32(0.022025136), np.float32(0.024373638), np.float32(0.030914808), np.float32(0.033224624), np.float32(0.035418857), np.float32(0.040851396), np.float32(0.051717576), np.float32(0.05764935), np.float32(0.055448543), np.float32(0.06181857), np.float32(0.080029465), np.float32(0.07783875), np.float32(0.076030746), np.float32(0.08725097), np.float32(0.08666852), np.float32(0.09166986), np.float32(0.085663944), np.float32(0.094158664), np.float32(0.09843038), np.float32(0.09077066), np.float32(0.08229168), np.float32(0.0757021), np.float32(0.06850097), np.float32(0.06846743), np.float32(0.061736576), np.float32(0.052912205), np.float32(0.053305417), np.float32(0.04562708), np.float32(0.04234966), np.float32(0.04321287), np.float32(0.040486168), np.float32(0.035192925), np.float32(0.03312622), np.float32(0.03399384), np.float32(0.033107653), np.float32(0.030647356), np.float32(0.032766845), np.float32(0.035986844), np.float32(0.038436353), np.float32(0.04491677), np.float32(0.05167073), np.float32(0.044769246), np.float32(0.047487695), np.float32(0.054323684), np.float32(0.04877767), np.float32(0.04808242), np.float32(0.0440663), np.float32(0.04802334), np.float32(0.04881081), np.float32(0.04817399), np.float32(0.051265944), np.float32(0.05750726), np.float32(0.059942022), np.float32(0.056422673), np.float32(0.058335625), np.float32(0.061639387), np.float32(0.059074305), np.float32(0.057605285), np.float32(0.06049315), np.float32(0.06491142), np.float32(0.05924635), np.float32(0.05777753), np.float32(0.058322266), np.float32(0.052807987), np.float32(0.052743148), np.float32(0.055787586), np.float32(0.058533113), np.float32(0.057764538), np.float32(0.069211595), np.float32(0.076615214), np.float32(0.078620456), np.float32(0.08102827), np.float32(0.09380938), np.float32(0.09942636), np.float32(0.10211968), np.float32(0.109302156), np.float32(0.12807658), np.float32(0.13508086), np.float32(0.14111917), np.float32(0.1430843), np.float32(0.14970623), np.float32(0.14413567), np.float32(0.14601173), np.float32(0.14160691), np.float32(0.14442857), np.float32(0.1475538), np.float32(0.14373069), np.float32(0.15744744), np.float32(0.1551801), np.float32(0.15719794), np.float32(0.15091589), np.float32(0.14982931), np.float32(0.14201939), np.float32(0.13898456), np.float32(0.14172588), np.float32(0.14017232), np.float32(0.13866197), np.float32(0.14264509), np.float32(0.15207496), np.float32(0.14709568), np.float32(0.1432516), np.float32(0.15219608), np.float32(0.15641527), np.float32(0.18053369), np.float32(0.22408147), np.float32(0.26316828), np.float32(0.31030115), np.float32(0.36476043), np.float32(0.39300048), np.float32(0.41327515), np.float32(0.4391524), np.float32(0.4830983), np.float32(0.48284695), np.float32(0.51340485), np.float32(0.5710145), np.float32(0.622405), np.float32(0.6558575), np.float32(0.71201265), np.float32(0.74046355), np.float32(0.74942815), np.float32(0.7687593), np.float32(0.8347217), np.float32(0.8660562), np.float32(0.8881403), np.float32(0.91424125), np.float32(0.92898023), np.float32(0.932693), np.float32(0.9397624), np.float32(0.943909), np.float32(0.94613445), np.float32(0.9516498), np.float32(0.9532417), np.float32(0.9526053), np.float32(0.9520363), np.float32(0.952293), np.float32(0.9539359), np.float32(0.95662767), np.float32(0.9577268), np.float32(0.95926476), np.float32(0.95552516), np.float32(0.95615315), np.float32(0.9592289), np.float32(0.95646375), np.float32(0.961863), np.float32(0.96540725), np.float32(0.9670163), np.float32(0.96768916), np.float32(0.968628), np.float32(0.9684872), np.float32(0.9691454), np.float32(0.9700388), np.float32(0.9718276), np.float32(0.9726744), np.float32(0.9727347), np.float32(0.9753371), np.float32(0.9760183), np.float32(0.97662884), np.float32(0.9778466), np.float32(0.9784078), np.float32(0.97911227), np.float32(0.97869974), np.float32(0.9779439), np.float32(0.97739786), np.float32(0.9768471), np.float32(0.97811866), np.float32(0.97743165), np.float32(0.977362), np.float32(0.9773013), np.float32(0.9782658), np.float32(0.9788134), np.float32(0.97862315), np.float32(0.9794114), np.float32(0.97964454), np.float32(0.98031235), np.float32(0.98066115), np.float32(0.98076147), np.float32(0.9806362), np.float32(0.980785), np.float32(0.98113406), np.float32(0.9801435), np.float32(0.9794724), np.float32(0.9787992), np.float32(0.97573155), np.float32(0.969283), np.float32(0.9673935), np.float32(0.96499777), np.float32(0.9600416), np.float32(0.95441705), np.float32(0.94339776), np.float32(0.9270197), np.float32(0.9033777), np.float32(0.88352704), np.float32(0.8698911), np.float32(0.8714881), np.float32(0.84898734), np.float32(0.84118783), np.float32(0.852834), np.float32(0.86063206), np.float32(0.86927795), np.float32(0.87096137), np.float32(0.8499605), np.float32(0.8298744), np.float32(0.80730194), np.float32(0.7844299), np.float32(0.735724), np.float32(0.6974915), np.float32(0.6921751), np.float32(0.71590495), np.float32(0.65139616), np.float32(0.61619383), np.float32(0.2687191), np.float32(0.26757795), np.float32(0.23714839), np.float32(0.21753186), np.float32(0.25446862), np.float32(0.23289992), np.float32(0.2181094), np.float32(0.18979385), np.float32(0.17976555), np.float32(0.19162118), np.float32(0.18737108), np.float32(0.16698249), np.float32(0.18059057), np.float32(0.18708873), np.float32(0.18204698), np.float32(0.17498262), np.float32(0.19009121), np.float32(0.18738821), np.float32(0.15393312), np.float32(0.16391777), np.float32(0.14608862), np.float32(0.1451211), np.float32(0.11996269), np.float32(0.09620474), np.float32(0.10324101), np.float32(0.103113316), np.float32(0.10521997), np.float32(0.101539165), np.float32(0.09206326), np.float32(0.097727925), np.float32(0.07322987), np.float32(0.074319206), np.float32(0.073605455), np.float32(0.065286234), np.float32(0.06190723), np.float32(0.061546445), np.float32(0.06447224), np.float32(0.058433354), np.float32(0.05692125), np.float32(0.062153276), np.float32(0.059709128), np.float32(0.057759106), np.float32(0.061619356), np.float32(0.06167341), np.float32(0.05692948), np.float32(0.04937068), np.float32(0.050596543), np.float32(0.057256576), np.float32(0.05157014), np.float32(0.049297784), np.float32(0.05039978), np.float32(0.05739086), np.float32(0.05092313), np.float32(0.04717597), np.float32(0.054954536), np.float32(0.063079596), np.float32(0.05934726), np.float32(0.061561055), np.float32(0.08016537), np.float32(0.09372676), np.float32(0.08913661), np.float32(0.09475269), np.float32(0.10554573), np.float32(0.105760895), np.float32(0.09760089), np.float32(0.08430914), np.float32(0.08460673), np.float32(0.073659696), np.float32(0.0560413), np.float32(0.05362052), np.float32(0.05371888), np.float32(0.050394315), np.float32(0.047653083), np.float32(0.049724724), np.float32(0.050472345), np.float32(0.042446863), np.float32(0.04449101), np.float32(0.049498376), np.float32(0.052741207), np.float32(0.04942034), np.float32(0.053588875), np.float32(0.05688916), np.float32(0.051169265), np.float32(0.050710507), np.float32(0.05282926), np.float32(0.0530293), np.float32(0.04842931), np.float32(0.041810058), np.float32(0.044202004), np.float32(0.047232483), np.float32(0.045436185), np.float32(0.047165006), np.float32(0.04861067), np.float32(0.050932128), np.float32(0.04657762), np.float32(0.051639836), np.float32(0.0547868), np.float32(0.049413577), np.float32(0.05053842), np.float32(0.056759205), np.float32(0.059877947), np.float32(0.06394735), np.float32(0.06163818), np.float32(0.061735567), np.float32(0.06713047), np.float32(0.065719895), np.float32(0.068549134), np.float32(0.06613484), np.float32(0.065259464), np.float32(0.06526727), np.float32(0.06834743), np.float32(0.07008462), np.float32(0.06632326), np.float32(0.06938049), np.float32(0.071967885), np.float32(0.067606784), np.float32(0.064023644), np.float32(0.06369922), np.float32(0.06473064), np.float32(0.05902332), np.float32(0.0584582), np.float32(0.059674494), np.float32(0.058083747), np.float32(0.058877103), np.float32(0.059795443), np.float32(0.059488572), np.float32(0.063780576), np.float32(0.06644067), np.float32(0.071834624), np.float32(0.08166662), np.float32(0.08219229), np.float32(0.08864203), np.float32(0.11104966), np.float32(0.12712972), np.float32(0.14080147), np.float32(0.15172967), np.float32(0.20177819), np.float32(0.24544318), np.float32(0.28319174), np.float32(0.3209677), np.float32(0.3636244), np.float32(0.4380597), np.float32(0.5100854), np.float32(0.5973621), np.float32(0.65336084), np.float32(0.5800287), np.float32(0.6258453), np.float32(0.5497764), np.float32(0.4743099), np.float32(0.49452153), np.float32(0.44185457), np.float32(0.41609663), np.float32(0.32760295), np.float32(0.2973974), np.float32(0.2690846), np.float32(0.20436019), np.float32(0.18921892), np.float32(0.16823697), np.float32(0.14444059), np.float32(0.11717758), np.float32(0.10624394), np.float32(0.09322099), np.float32(0.07829112), np.float32(0.0655234), np.float32(0.060113933), np.float32(0.05160643), np.float32(0.046734337), np.float32(0.04191975), np.float32(0.036076453), np.float32(0.03750831), np.float32(0.041927516), np.float32(0.042949967), np.float32(0.0408986), np.float32(0.042053003), np.float32(0.043963052), np.float32(0.052363236), np.float32(0.06640845), np.float32(0.07555218), np.float32(0.06890675), np.float32(0.10604266), np.float32(0.10878379), np.float32(0.0882311), np.float32(0.10205932), np.float32(0.11307511), np.float32(0.07907945), np.float32(0.07636608), np.float32(0.07328212), np.float32(0.06815253), np.float32(0.0643166), np.float32(0.07533296), np.float32(0.08376108), np.float32(0.08270827), np.float32(0.08558889), np.float32(0.08585549), np.float32(0.08070274), np.float32(0.08077443), np.float32(0.08476649), np.float32(0.0880384), np.float32(0.087511376), np.float32(0.09697901), np.float32(0.10941568), np.float32(0.123235054), np.float32(0.12633565), np.float32(0.12093847), np.float32(0.14458898), np.float32(0.15489462), np.float32(0.12777677), np.float32(0.11749246), np.float32(0.14136729), np.float32(0.13650331), np.float32(0.11792349), np.float32(0.12842605), np.float32(0.16184135), np.float32(0.12884626), np.float32(0.117618), np.float32(0.12774621), np.float32(0.14278154), np.float32(0.13510075), np.float32(0.14314787), np.float32(0.14214593), np.float32(0.13347775), np.float32(0.13176262), np.float32(0.12984845), np.float32(0.11896391), np.float32(0.109371826), np.float32(0.12034206), np.float32(0.1365127), np.float32(0.14454557), np.float32(0.15241481), np.float32(0.16780363), np.float32(0.1947619), np.float32(0.20652194), np.float32(0.223307), np.float32(0.28750166), np.float32(0.40751278), np.float32(0.4202077), np.float32(0.4599418), np.float32(0.5424794), np.float32(0.5480921), np.float32(0.53627044), np.float32(0.5526701), np.float32(0.57619154), np.float32(0.57895947), np.float32(0.5947964), np.float32(0.649012), np.float32(0.6575588), np.float32(0.6848283), np.float32(0.71409565), np.float32(0.7037935), np.float32(0.6567547), np.float32(0.5749278), np.float32(0.56400466), np.float32(0.506638), np.float32(0.407492), np.float32(0.41745177), np.float32(0.37169224), np.float32(0.3401485), np.float32(0.3131546), np.float32(0.27332893), np.float32(0.24384417), np.float32(0.1567909), np.float32(0.11862463), np.float32(0.108473726), np.float32(0.08021327), np.float32(0.066387154), np.float32(0.05134912), np.float32(0.046623126), np.float32(0.03548881), np.float32(0.03225491), np.float32(0.033994522), np.float32(0.03181356), np.float32(0.027655173), np.float32(0.02773762), np.float32(0.02868805), np.float32(0.032183576), np.float32(0.037649907), np.float32(0.044098854), np.float32(0.050617952), np.float32(0.05509581), np.float32(0.05785899), np.float32(0.061864905), np.float32(0.068332255), np.float32(0.073787466), np.float32(0.08005914), np.float32(0.077675164), np.float32(0.07917197), np.float32(0.08364411), np.float32(0.08916641), np.float32(0.088901386), np.float32(0.09783444), np.float32(0.10939889), np.float32(0.108233154), np.float32(0.107573174), np.float32(0.11172326), np.float32(0.11274858), np.float32(0.10485233), np.float32(0.09726116), np.float32(0.09327701), np.float32(0.08223334), np.float32(0.07276611), np.float32(0.06206383), np.float32(0.06215598), np.float32(0.054115694), np.float32(0.056417495), np.float32(0.0572718), np.float32(0.05463265), np.float32(0.051366314), np.float32(0.046458073), np.float32(0.04753738), np.float32(0.045269523), np.float32(0.040740594), np.float32(0.033756837), np.float32(0.04000477), np.float32(0.038815133), np.float32(0.032937963), np.float32(0.03406887), np.float32(0.035639543), np.float32(0.032481916), np.float32(0.029514326), np.float32(0.03258045), np.float32(0.03099075), np.float32(0.031152287), np.float32(0.032985196), np.float32(0.037445296), np.float32(0.039053608), np.float32(0.039069198), np.float32(0.040012076), np.float32(0.040360264), np.float32(0.038632948), np.float32(0.03489873), np.float32(0.0348851), np.float32(0.037663937), np.float32(0.03591246), np.float32(0.032757092), np.float32(0.035850227), np.float32(0.03632672), np.float32(0.030535948), np.float32(0.029117813), np.float32(0.032403678), np.float32(0.03276173), np.float32(0.03182699), np.float32(0.036310658), np.float32(0.04382574), np.float32(0.045761704), np.float32(0.055058863), np.float32(0.06406332), np.float32(0.07300252), np.float32(0.07466475), np.float32(0.073511966), np.float32(0.079053804), np.float32(0.072661474), np.float32(0.060482282), np.float32(0.06259092), np.float32(0.066386946), np.float32(0.05915658), np.float32(0.052891824), np.float32(0.05485152), np.float32(0.058442578), np.float32(0.046745796), np.float32(0.045048382), np.float32(0.04790962), np.float32(0.04851669), np.float32(0.042845517), np.float32(0.047937915), np.float32(0.05481459), np.float32(0.054314025), np.float32(0.05295044), np.float32(0.056784015), np.float32(0.055189688), np.float32(0.048248343), np.float32(0.047259297), np.float32(0.054639414), np.float32(0.05460501), np.float32(0.045945), np.float32(0.042248234), np.float32(0.047406834), np.float32(0.044777844), np.float32(0.043165036), np.float32(0.044258203), np.float32(0.047361452), np.float32(0.044753987), np.float32(0.045555964), np.float32(0.051757693), np.float32(0.057622388), np.float32(0.058716662), np.float32(0.063827135), np.float32(0.0810036), np.float32(0.08079043), np.float32(0.083977886), np.float32(0.08712434), np.float32(0.08871056), np.float32(0.08836578), np.float32(0.07846344), np.float32(0.08017966), np.float32(0.080345295), np.float32(0.0727743), np.float32(0.06787277), np.float32(0.06784179), np.float32(0.06882919), np.float32(0.06756976), np.float32(0.06668964), np.float32(0.07048304), np.float32(0.07733806), np.float32(0.07216486), np.float32(0.08065643), np.float32(0.0963001), np.float32(0.09705451), np.float32(0.09126887), np.float32(0.08421886), np.float32(0.090876974), np.float32(0.08790373), np.float32(0.07581129), np.float32(0.06420891), np.float32(0.06217896), np.float32(0.05032389), np.float32(0.044497445), np.float32(0.045962997), np.float32(0.046243876), np.float32(0.045124948), np.float32(0.043300934), np.float32(0.04315133), np.float32(0.04301805), np.float32(0.041142177), np.float32(0.04238509), np.float32(0.04332918), np.float32(0.048390202), np.float32(0.055618852), np.float32(0.061417297), np.float32(0.0637017), np.float32(0.06391855), np.float32(0.06841364), np.float32(0.07450464), np.float32(0.08300429), np.float32(0.08072423), np.float32(0.068108544), np.float32(0.07193982), np.float32(0.07051279), np.float32(0.06281424), np.float32(0.058927417), np.float32(0.05813777), np.float32(0.053399187), np.float32(0.049234122), np.float32(0.04790987), np.float32(0.047520015), np.float32(0.04909516), np.float32(0.048709914), np.float32(0.055487227), np.float32(0.06411151), np.float32(0.06524093), np.float32(0.06681025), np.float32(0.06695426), np.float32(0.07081443), np.float32(0.059755355), np.float32(0.055986453), np.float32(0.058686916), np.float32(0.051729552), np.float32(0.044774875), np.float32(0.042484567), np.float32(0.043412678), np.float32(0.042278122), np.float32(0.042732492), np.float32(0.050291695), np.float32(0.053966254), np.float32(0.053361524), np.float32(0.060409136), np.float32(0.06502828), np.float32(0.06861149), np.float32(0.075427346), np.float32(0.08699056), np.float32(0.10355299), np.float32(0.09857058), np.float32(0.08788148), np.float32(0.092884876), np.float32(0.081119), np.float32(0.066878416), np.float32(0.059060678), np.float32(0.06806497), np.float32(0.056068312), np.float32(0.045176506), np.float32(0.046704266), np.float32(0.05219611), np.float32(0.043444917), np.float32(0.04009135), np.float32(0.045003746), np.float32(0.05093963), np.float32(0.043383338), np.float32(0.04321872), np.float32(0.051361512), np.float32(0.05371391), np.float32(0.053173214), np.float32(0.051864047), np.float32(0.050553214), np.float32(0.045458496), np.float32(0.04159884), np.float32(0.038633592), np.float32(0.036954723), np.float32(0.035059944), np.float32(0.035064403), np.float32(0.036204804), np.float32(0.036813855), np.float32(0.0358118), np.float32(0.03469627), np.float32(0.034358777), np.float32(0.031149378), np.float32(0.031178597), np.float32(0.030234441), np.float32(0.03076356), np.float32(0.031289544), np.float32(0.03077949), np.float32(0.03492633), np.float32(0.03663702), np.float32(0.03469995), np.float32(0.035130598), np.float32(0.034305554), np.float32(0.039140757), np.float32(0.04554622), np.float32(0.039740354), np.float32(0.03941617), np.float32(0.042540077), np.float32(0.04247106), np.float32(0.03880351), np.float32(0.037087277), np.float32(0.046705563), np.float32(0.0504055), np.float32(0.047079533), np.float32(0.047960956), np.float32(0.05485512), np.float32(0.056930605), np.float32(0.05264191), np.float32(0.063323736), np.float32(0.07470014), np.float32(0.07067999), np.float32(0.0635009), np.float32(0.05617492), np.float32(0.053950556), np.float32(0.047048718), np.float32(0.03972066), np.float32(0.042970493), np.float32(0.03809496), np.float32(0.030463932), np.float32(0.03271332), np.float32(0.038376942), np.float32(0.035581432), np.float32(0.033502962), np.float32(0.041383244), np.float32(0.049444642), np.float32(0.053503383), np.float32(0.06295805), np.float32(0.07256296), np.float32(0.07963142), np.float32(0.07440282), np.float32(0.07380622), np.float32(0.08272394), np.float32(0.077200286), np.float32(0.06608759), np.float32(0.06423101), np.float32(0.07357072), np.float32(0.06908407), np.float32(0.06553193), np.float32(0.07180946), np.float32(0.06967744), np.float32(0.05973454), np.float32(0.057716638), np.float32(0.06556397), np.float32(0.062174857), np.float32(0.05520554), np.float32(0.06055715), np.float32(0.06887288), np.float32(0.061615326), np.float32(0.05906696), np.float32(0.063604176), np.float32(0.057368163), np.float32(0.047517575), np.float32(0.047639474), np.float32(0.05730577), np.float32(0.05023884), np.float32(0.042997885), np.float32(0.046848662), np.float32(0.048711203), np.float32(0.046706792), np.float32(0.040778916), np.float32(0.047945336), np.float32(0.04771129), np.float32(0.043337908), np.float32(0.04856946), np.float32(0.05697544), np.float32(0.06068091), np.float32(0.06151872), np.float32(0.061745223), np.float32(0.06497874), np.float32(0.06142554), np.float32(0.05175539), np.float32(0.053704508), np.float32(0.053444613), np.float32(0.044920124), np.float32(0.047320697), np.float32(0.05930408), np.float32(0.0642961), np.float32(0.0682274), np.float32(0.088641144), np.float32(0.117173195), np.float32(0.123673305), np.float32(0.14494479), np.float32(0.20579353), np.float32(0.2554942), np.float32(0.25974375), np.float32(0.291194), np.float32(0.30544436), np.float32(0.32438368), np.float32(0.35205525), np.float32(0.36875615), np.float32(0.4087147), np.float32(0.41368303), np.float32(0.41664472), np.float32(0.45771566), np.float32(0.45596772), np.float32(0.47356686), np.float32(0.43691587), np.float32(0.4544731), np.float32(0.41882157), np.float32(0.39614314), np.float32(0.3690904), np.float32(0.33903152), np.float32(0.31193057), np.float32(0.25584683), np.float32(0.21577413), np.float32(0.18342279), np.float32(0.13480572), np.float32(0.12084194), np.float32(0.11018501), np.float32(0.090760045), np.float32(0.07435377), np.float32(0.06157888), np.float32(0.05800509), np.float32(0.050064415), np.float32(0.054513685), np.float32(0.057675958), np.float32(0.056171454), np.float32(0.054967772), np.float32(0.05947251), np.float32(0.062266007), np.float32(0.06590082), np.float32(0.06638389), np.float32(0.069493875), np.float32(0.06847475), np.float32(0.06988973), np.float32(0.07655779), np.float32(0.077167615), np.float32(0.07931772), np.float32(0.07656946), np.float32(0.07597536), np.float32(0.07753133), np.float32(0.08681454), np.float32(0.07901287), np.float32(0.07631715), np.float32(0.076422915), np.float32(0.07521059), np.float32(0.07178347), np.float32(0.07225393), np.float32(0.07075341), np.float32(0.058557753), np.float32(0.051319957), np.float32(0.04213618), np.float32(0.0437136), np.float32(0.041121524), np.float32(0.035574857), np.float32(0.035809554), np.float32(0.03413105), np.float32(0.036973335), np.float32(0.03383508), np.float32(0.03189797), np.float32(0.03229594), np.float32(0.0322458), np.float32(0.029740218), np.float32(0.029084899), np.float32(0.03222446), np.float32(0.029785499), np.float32(0.031029003), np.float32(0.03243001), np.float32(0.03596356), np.float32(0.03439432), np.float32(0.03460805), np.float32(0.038373943), np.float32(0.038771287), np.float32(0.040891368), np.float32(0.043982275), np.float32(0.050459586), np.float32(0.044948548), np.float32(0.045282874), np.float32(0.044160057), np.float32(0.042476032), np.float32(0.039262943), np.float32(0.039573237), np.float32(0.04121939), np.float32(0.039392427), np.float32(0.037470937), np.float32(0.038879346), np.float32(0.039072305), np.float32(0.037608385), np.float32(0.035830244), np.float32(0.03885894), np.float32(0.040968973), np.float32(0.03563464), np.float32(0.034722436), np.float32(0.037193425), np.float32(0.039033517), np.float32(0.038022753), np.float32(0.038451303), np.float32(0.040000807), np.float32(0.043727607), np.float32(0.05086512), np.float32(0.053942706), np.float32(0.04876839), np.float32(0.05100994), np.float32(0.05550951), np.float32(0.054463338), np.float32(0.04908315), np.float32(0.05139576), np.float32(0.054053966), np.float32(0.053803053), np.float32(0.052115504), np.float32(0.052903246), np.float32(0.05334914), np.float32(0.0515636), np.float32(0.051013995), np.float32(0.04754241), np.float32(0.046973318), np.float32(0.045098677), np.float32(0.044073645), np.float32(0.039972965), np.float32(0.039155863), np.float32(0.039304674), np.float32(0.042316116), np.float32(0.045594502), np.float32(0.04427167), np.float32(0.04379861), np.float32(0.052571088), np.float32(0.058100548), np.float32(0.078412466), np.float32(0.10689411), np.float32(0.15807806), np.float32(0.18997759), np.float32(0.25436732), np.float32(0.31292972), np.float32(0.3834018), np.float32(0.50325745), np.float32(0.6252025), np.float32(0.6990389), np.float32(0.7205099), np.float32(0.80116963), np.float32(0.84503925), np.float32(0.8576546), np.float32(0.86909395), np.float32(0.89806473), np.float32(0.91862655), np.float32(0.91762096), np.float32(0.9168942), np.float32(0.92054975), np.float32(0.92017007), np.float32(0.91838044), np.float32(0.9229334), np.float32(0.9313831), np.float32(0.92707485), np.float32(0.9277813), np.float32(0.91825354), np.float32(0.9146935), np.float32(0.9160621), np.float32(0.90223163), np.float32(0.87389964), np.float32(0.82613575), np.float32(0.7897215), np.float32(0.75235474), np.float32(0.6912994), np.float32(0.6261377), np.float32(0.5317799), np.float32(0.47163162), np.float32(0.40496457), np.float32(0.36068594), np.float32(0.3136009), np.float32(0.2383189), np.float32(0.22200654), np.float32(0.19848871), np.float32(0.1572907), np.float32(0.15191567), np.float32(0.123713985), np.float32(0.081231296), np.float32(0.06315545), np.float32(0.054225307), np.float32(0.053873096), np.float32(0.05247155), np.float32(0.05658629), np.float32(0.060611546), np.float32(0.0625971), np.float32(0.06527503), np.float32(0.06560146), np.float32(0.07508979), np.float32(0.08224077), np.float32(0.08251928), np.float32(0.08610208), np.float32(0.0850443), np.float32(0.08645618), np.float32(0.08779246), np.float32(0.09176254), np.float32(0.09911173), np.float32(0.10213783), np.float32(0.108584695), np.float32(0.10650386), np.float32(0.09386144), np.float32(0.09347262), np.float32(0.08708646), np.float32(0.0777329), np.float32(0.061656367), np.float32(0.0652346), np.float32(0.059097502), np.float32(0.05680385), np.float32(0.058580272), np.float32(0.055327646), np.float32(0.0513215), np.float32(0.05979885), np.float32(0.05785326), np.float32(0.058646835), np.float32(0.071938574), np.float32(0.07591575), np.float32(0.06562659), np.float32(0.05590552), np.float32(0.05576303), np.float32(0.05459919), np.float32(0.05529838), np.float32(0.067236766), np.float32(0.06184097), np.float32(0.06432211), np.float32(0.075114064), np.float32(0.082318), np.float32(0.08950953), np.float32(0.08984844), np.float32(0.09537556), np.float32(0.080895625), np.float32(0.09813147), np.float32(0.102761984), np.float32(0.0949541), np.float32(0.102326564), np.float32(0.10569645), np.float32(0.086882874), np.float32(0.08987905), np.float32(0.088842615), np.float32(0.078418694), np.float32(0.08057805), np.float32(0.07654414), np.float32(0.07334422), np.float32(0.07071552), np.float32(0.07346771), np.float32(0.07398576), np.float32(0.07794497), np.float32(0.07464474), np.float32(0.0800781), np.float32(0.08463764), np.float32(0.08000102), np.float32(0.080193006), np.float32(0.08168813), np.float32(0.07575913), np.float32(0.068812065), np.float32(0.06395834), np.float32(0.06618343), np.float32(0.06584429), np.float32(0.06828184), np.float32(0.06536915), np.float32(0.058661476), np.float32(0.058177065), np.float32(0.073307544), np.float32(0.07643244), np.float32(0.07681231), np.float32(0.089839414), np.float32(0.09982332), np.float32(0.09673797), np.float32(0.10245199), np.float32(0.12422044), np.float32(0.13519026), np.float32(0.12736876), np.float32(0.11814568), np.float32(0.12314627), np.float32(0.12595977), np.float32(0.117185906), np.float32(0.12621723), np.float32(0.13683583), np.float32(0.14434716), np.float32(0.14842848), np.float32(0.15751609), np.float32(0.16418667), np.float32(0.17792341), np.float32(0.19017352), np.float32(0.20817554), np.float32(0.23664267), np.float32(0.2422641), np.float32(0.24654938), np.float32(0.28846484), np.float32(0.267036), np.float32(0.24471411), np.float32(0.2895192), np.float32(0.34453773), np.float32(0.3238008), np.float32(0.082873546), np.float32(0.089758225), np.float32(0.10329058), np.float32(0.1120164), np.float32(0.119531885), np.float32(0.14349394), np.float32(0.14862417), np.float32(0.13690865), np.float32(0.13154185), np.float32(0.13680446), np.float32(0.1315096), np.float32(0.13690381), np.float32(0.1451324), np.float32(0.15129438), np.float32(0.16250661), np.float32(0.18826436), np.float32(0.19873251), np.float32(0.21759045), np.float32(0.25533143), np.float32(0.26680022), np.float32(0.297394), np.float32(0.32806918), np.float32(0.31155857), np.float32(0.30243182), np.float32(0.30186766), np.float32(0.33170772), np.float32(0.35381064), np.float32(0.38534912), np.float32(0.41037786), np.float32(0.39654765), np.float32(0.4411638), np.float32(0.4631182), np.float32(0.4714692), np.float32(0.48930153), np.float32(0.51175845), np.float32(0.54271656), np.float32(0.51709026), np.float32(0.55623776), np.float32(0.5500553), np.float32(0.5953726), np.float32(0.63673306), np.float32(0.6671199), np.float32(0.70882696), np.float32(0.7711185), np.float32(0.7623752), np.float32(0.78512144), np.float32(0.7823552), np.float32(0.7887506), np.float32(0.8059104), np.float32(0.80870396), np.float32(0.8064156), np.float32(0.815154), np.float32(0.8117795), np.float32(0.8472805), np.float32(0.8590471), np.float32(0.89551944)], 'MKYGSELSQRSVPEWKSHNLDYDEIKQLIKRATTDDAKDPTTETHVLEALKNEFEHISLFVRSKTGEIDRRIIHCQKTIDHISEDDRVKEETYAAQGKSYAHHLNSKRRQTRLYKLRTEINRVTVEVQNLARFIGVQRTGFRKLLKKYAKWSGKQTLHQSFLPTLDGMYSFTQQDFTPVFLELSFIFETLRQAKYQSINTYIQTALGDRDGSDPAQFDTEMVTLATNMPNAGAVAMWVHPDHITELKVMLLKTMSFVDSPKTLRQKGEVLATSVDTNQGPSTPTLSRRPSLTLTRALSDQHVTEHSHAVYLDDPRKLISIQTNTEPGQIRWVDVLPKDSLNSESDSPHQTMHLSEAGPETDPDYVLCAPVGGFRHFAASRVSRDLADAIYHSNLEDAKWEIDNLNGSGKLAVEWVAKRNAVPLSQASMHRSRFLFEDSLSMSIGERRKSVSIFEQGTPSGSTLDNPNESSKVWATLDEGITVKRAGFHAHFSKDGPKSASFPYAVLEIKWKGLKPQWIEDIEKSHLVHVVEGFSIYSHSIALFHAQALSKPPHWMKTLNKVDLLKLPPKKVREEPTTASGNTAQLQLSRDSNTHPVSGSILLNSSPGSIPSLTDELSDTSQETTEPPKVRYWNEFDNPEDGEDDSGIFIYTNGDEQGLTHDFLTEGHVNKLIRISDNLADKVHKTASKVRKLMGIKPKRSSLSDEESASDNEEESLLRGRLYSPRLNPNYNDYDYGSAASSVSEQVTDIYGEDEFAGYGQQQQLVADRRDRVLSLFYSTCFLLSTLIVGVLCGIIAGEDMNQVSGGAIAFSFLAFMFSTALGIVGLTLYLMRTSTPSLWHQSFVFVVMMLNVCFGVGGFAWLLAEIV': [np.float32(0.913978), np.float32(0.89257), np.float32(0.84251064), np.float32(0.7937268), np.float32(0.80129206), np.float32(0.7599654), np.float32(0.70960045), np.float32(0.73966444), np.float32(0.67486614), np.float32(0.6164251), np.float32(0.6044966), np.float32(0.60526586), np.float32(0.5811388), np.float32(0.5320037), np.float32(0.49735415), np.float32(0.48279426), np.float32(0.4672818), np.float32(0.40445498), np.float32(0.39700645), np.float32(0.39590964), np.float32(0.3572875), np.float32(0.33998704), np.float32(0.30687562), np.float32(0.3055521), np.float32(0.32865357), np.float32(0.309217), np.float32(0.304899), np.float32(0.31756058), np.float32(0.30377525), np.float32(0.3147649), np.float32(0.30599943), np.float32(0.29768923), np.float32(0.29527557), np.float32(0.29620782), np.float32(0.29376605), np.float32(0.27850902), np.float32(0.27839443), np.float32(0.28547153), np.float32(0.27017894), np.float32(0.2556613), np.float32(0.2798631), np.float32(0.30422747), np.float32(0.2704396), np.float32(0.25290966), np.float32(0.28256637), np.float32(0.219095), np.float32(0.20249663), np.float32(0.19198516), np.float32(0.17106038), np.float32(0.13194154), np.float32(0.10941227), np.float32(0.1252056), np.float32(0.11815401), np.float32(0.11754556), np.float32(0.12916338), np.float32(0.15832241), np.float32(0.13875312), np.float32(0.1265576), np.float32(0.15513659), np.float32(0.17240025), np.float32(0.16065659), np.float32(0.16179724), np.float32(0.1615211), np.float32(0.14221829), np.float32(0.12726307), np.float32(0.11776105), np.float32(0.1243792), np.float32(0.11348775), np.float32(0.12197456), np.float32(0.14232634), np.float32(0.14522602), np.float32(0.15623114), np.float32(0.15190627), np.float32(0.17745471), np.float32(0.17329448), np.float32(0.18791746), np.float32(0.19178966), np.float32(0.20272943), np.float32(0.21114473), np.float32(0.21492344), np.float32(0.21976818), np.float32(0.22366773), np.float32(0.23538074), np.float32(0.24676557), np.float32(0.2875086), np.float32(0.30392727), np.float32(0.3064947), np.float32(0.3155031), np.float32(0.31786892), np.float32(0.32098165), np.float32(0.32687306), np.float32(0.3378364), np.float32(0.3366682), np.float32(0.34672442), np.float32(0.36271015), np.float32(0.3762005), np.float32(0.3953489), np.float32(0.37678078), np.float32(0.37936288), np.float32(0.35838857), np.float32(0.3532519), np.float32(0.34442124), np.float32(0.3444077), np.float32(0.3415407), np.float32(0.32690474), np.float32(0.33578238), np.float32(0.3323796), np.float32(0.33728775), np.float32(0.28926376), np.float32(0.3079094), np.float32(0.2941934), np.float32(0.2601993), np.float32(0.2472775), np.float32(0.21843158), np.float32(0.2000525), np.float32(0.16927595), np.float32(0.1821636), np.float32(0.16371568), np.float32(0.14885487), np.float32(0.1370237), np.float32(0.1477331), np.float32(0.14646949), np.float32(0.13023382), np.float32(0.14962703), np.float32(0.14140525), np.float32(0.13914196), np.float32(0.126725), np.float32(0.13560826), np.float32(0.13431185), np.float32(0.10089428), np.float32(0.10371126), np.float32(0.13124616), np.float32(0.11398737), np.float32(0.10228408), np.float32(0.10962423), np.float32(0.13102895), np.float32(0.12753989), np.float32(0.11921799), np.float32(0.13838121), np.float32(0.14959493), np.float32(0.1474849), np.float32(0.15338978), np.float32(0.18752912), np.float32(0.19142686), np.float32(0.1919717), np.float32(0.19120966), np.float32(0.19507821), np.float32(0.19049075), np.float32(0.19522838), np.float32(0.19348133), np.float32(0.17154443), np.float32(0.15756032), np.float32(0.16321047), np.float32(0.16706194), np.float32(0.15944754), np.float32(0.15062448), np.float32(0.15041359), np.float32(0.14777465), np.float32(0.1390551), np.float32(0.12783705), np.float32(0.1251101), np.float32(0.13681944), np.float32(0.13224597), np.float32(0.13815895), np.float32(0.12274024), np.float32(0.11545721), np.float32(0.11104369), np.float32(0.08907377), np.float32(0.07758334), np.float32(0.0802156), np.float32(0.07933931), np.float32(0.063590385), np.float32(0.05849447), np.float32(0.0584015), np.float32(0.054778703), np.float32(0.0476008), np.float32(0.049445346), np.float32(0.05099921), np.float32(0.04406182), np.float32(0.04390845), np.float32(0.050454125), np.float32(0.05144144), np.float32(0.051345542), np.float32(0.051984504), np.float32(0.053014476), np.float32(0.050104022), np.float32(0.043654952), np.float32(0.04071021), np.float32(0.043833673), np.float32(0.04213056), np.float32(0.037579082), np.float32(0.04277258), np.float32(0.046538185), np.float32(0.045595184), np.float32(0.04546919), np.float32(0.053842515), np.float32(0.062440824), np.float32(0.07235156), np.float32(0.09249147), np.float32(0.10892799), np.float32(0.11392835), np.float32(0.12384353), np.float32(0.13634153), np.float32(0.14032446), np.float32(0.14620703), np.float32(0.14990513), np.float32(0.15088162), np.float32(0.15564093), np.float32(0.14729021), np.float32(0.13129087), np.float32(0.1333089), np.float32(0.13147403), np.float32(0.12736951), np.float32(0.13185543), np.float32(0.15356305), np.float32(0.16262749), np.float32(0.14287356), np.float32(0.16822483), np.float32(0.18317102), np.float32(0.17148624), np.float32(0.16367038), np.float32(0.13718696), np.float32(0.112917006), np.float32(0.091942154), np.float32(0.069049746), np.float32(0.06182567), np.float32(0.052317765), np.float32(0.044595778), np.float32(0.04057077), np.float32(0.043935914), np.float32(0.043888528), np.float32(0.038239397), np.float32(0.037834644), np.float32(0.042681254), np.float32(0.0454531), np.float32(0.047352437), np.float32(0.049285755), np.float32(0.05177242), np.float32(0.046945214), np.float32(0.04373998), np.float32(0.049443893), np.float32(0.04846171), np.float32(0.043820705), np.float32(0.047670078), np.float32(0.0475019), np.float32(0.048954036), np.float32(0.05590118), np.float32(0.061295293), np.float32(0.06759341), np.float32(0.08005991), np.float32(0.08898451), np.float32(0.09867598), np.float32(0.11910529), np.float32(0.12845108), np.float32(0.1396175), np.float32(0.15407497), np.float32(0.18583809), np.float32(0.18920635), np.float32(0.21102253), np.float32(0.23846844), np.float32(0.26917014), np.float32(0.2752897), np.float32(0.3299984), np.float32(0.41214746), np.float32(0.49021047), np.float32(0.51296216), np.float32(0.6091063), np.float32(0.5767133), np.float32(0.62821496), np.float32(0.67679995), np.float32(0.6313892), np.float32(0.7158914), np.float32(0.73511827), np.float32(0.71516055), np.float32(0.6838913), np.float32(0.70712656), np.float32(0.704245), np.float32(0.6688737), np.float32(0.59360236), np.float32(0.5195651), np.float32(0.5207074), np.float32(0.48159894), np.float32(0.5282607), np.float32(0.6114717), np.float32(0.605537), np.float32(0.48305482), np.float32(0.44910184), np.float32(0.49929717), np.float32(0.53572446), np.float32(0.61462486), np.float32(0.54798347), np.float32(0.58458954), np.float32(0.6075936), np.float32(0.48724735), np.float32(0.43723008), np.float32(0.27403784), np.float32(0.23226549), np.float32(0.19162996), np.float32(0.19015339), np.float32(0.15972425), np.float32(0.15580419), np.float32(0.18341064), np.float32(0.20264784), np.float32(0.18469885), np.float32(0.18696404), np.float32(0.19194461), np.float32(0.18353996), np.float32(0.15738395), np.float32(0.15067397), np.float32(0.13744782), np.float32(0.11210084), np.float32(0.11443014), np.float32(0.1125266), np.float32(0.11242105), np.float32(0.11106118), np.float32(0.10225075), np.float32(0.093418375), np.float32(0.08716557), np.float32(0.08898626), np.float32(0.08696255), np.float32(0.08877691), np.float32(0.095988035), np.float32(0.09185443), np.float32(0.08807139), np.float32(0.0892478), np.float32(0.092381865), np.float32(0.091293536), np.float32(0.09097768), np.float32(0.087105714), np.float32(0.09903938), np.float32(0.11990144), np.float32(0.14040184), np.float32(0.16141638), np.float32(0.18388297), np.float32(0.20393603), np.float32(0.21378563), np.float32(0.22147068), np.float32(0.21780175), np.float32(0.21807034), np.float32(0.22235045), np.float32(0.22165418), np.float32(0.2366474), np.float32(0.33851635), np.float32(0.5259705), np.float32(0.5841192), np.float32(0.6642756), np.float32(0.7333611), np.float32(0.81952095), np.float32(0.8389428), np.float32(0.828854), np.float32(0.78746873), np.float32(0.8066499), np.float32(0.7703046), np.float32(0.72800046), np.float32(0.6781981), np.float32(0.64505833), np.float32(0.58647287), np.float32(0.49643356), np.float32(0.45868093), np.float32(0.36706364), np.float32(0.26287436), np.float32(0.19364277), np.float32(0.18007217), np.float32(0.13856238), np.float32(0.10413759), np.float32(0.08573534), np.float32(0.07244124), np.float32(0.054744642), np.float32(0.05683868), np.float32(0.04534237), np.float32(0.04258159), np.float32(0.040191233), np.float32(0.037968922), np.float32(0.03304956), np.float32(0.03227938), np.float32(0.03768029), np.float32(0.043000672), np.float32(0.0410108), np.float32(0.046475515), np.float32(0.057032738), np.float32(0.064178735), np.float32(0.06925427), np.float32(0.062581226), np.float32(0.062483598), np.float32(0.07143301), np.float32(0.07640151), np.float32(0.07641389), np.float32(0.07017039), np.float32(0.0756118), np.float32(0.07544087), np.float32(0.08058074), np.float32(0.08841334), np.float32(0.08761654), np.float32(0.09435641), np.float32(0.10179806), np.float32(0.102091245), np.float32(0.10417107), np.float32(0.12141493), np.float32(0.12349734), np.float32(0.11456788), np.float32(0.11357247), np.float32(0.12035292), np.float32(0.12581809), np.float32(0.08744657), np.float32(0.0844565), np.float32(0.08699029), np.float32(0.089549825), np.float32(0.08663524), np.float32(0.085188225), np.float32(0.09293152), np.float32(0.09676052), np.float32(0.10042443), np.float32(0.11925815), np.float32(0.15771957), np.float32(0.15210979), np.float32(0.1495492), np.float32(0.20103058), np.float32(0.19624454), np.float32(0.15295379), np.float32(0.13692759), np.float32(0.13146669), np.float32(0.10701499), np.float32(0.10943621), np.float32(0.113270864), np.float32(0.11147872), np.float32(0.11436806), np.float32(0.11931011), np.float32(0.11840546), np.float32(0.13800475), np.float32(0.104184836), np.float32(0.1050077), np.float32(0.087218724), np.float32(0.09035682), np.float32(0.098474234), np.float32(0.09467419), np.float32(0.10720984), np.float32(0.11625331), np.float32(0.10679053), np.float32(0.11237923), np.float32(0.12749681), np.float32(0.11490612), np.float32(0.11333963), np.float32(0.12684754), np.float32(0.16695727), np.float32(0.17074127), np.float32(0.18997921), np.float32(0.23553105), np.float32(0.28281447), np.float32(0.3435504), np.float32(0.42125267), np.float32(0.40335476), np.float32(0.4857325), np.float32(0.5289502), np.float32(0.5952613), np.float32(0.7051125), np.float32(0.77402365), np.float32(0.82361317), np.float32(0.7930053), np.float32(0.8326289), np.float32(0.7906438), np.float32(0.6211874), np.float32(0.59154904), np.float32(0.6804173), np.float32(0.6217962), np.float32(0.61755794), np.float32(0.5395652), np.float32(0.5495188), np.float32(0.5648397), np.float32(0.4801116), np.float32(0.455073), np.float32(0.40744278), np.float32(0.35781696), np.float32(0.34852937), np.float32(0.3009229), np.float32(0.26461717), np.float32(0.27409732), np.float32(0.22804862), np.float32(0.21828273), np.float32(0.21502027), np.float32(0.16153532), np.float32(0.1368824), np.float32(0.156597), np.float32(0.16439065), np.float32(0.14374125), np.float32(0.15671436), np.float32(0.16708165), np.float32(0.1668931), np.float32(0.16562651), np.float32(0.1660158), np.float32(0.15164518), np.float32(0.13517448), np.float32(0.11623362), np.float32(0.1292547), np.float32(0.10018234), np.float32(0.10025785), np.float32(0.08778706), np.float32(0.07810147), np.float32(0.07801231), np.float32(0.07237496), np.float32(0.0899901), np.float32(0.092131905), np.float32(0.0899372), np.float32(0.09524634), np.float32(0.11338543), np.float32(0.11415722), np.float32(0.09488736), np.float32(0.07683477), np.float32(0.08074639), np.float32(0.07561715), np.float32(0.06529899), np.float32(0.06388869), np.float32(0.071997255), np.float32(0.07271055), np.float32(0.07946468), np.float32(0.0829134), np.float32(0.08698416), np.float32(0.08800311), np.float32(0.086444356), np.float32(0.08662984), np.float32(0.08714004), np.float32(0.09120081), np.float32(0.08149586), np.float32(0.078549474), np.float32(0.069497004), np.float32(0.061100535), np.float32(0.05713787), np.float32(0.052691728), np.float32(0.047231007), np.float32(0.036405943), np.float32(0.035143197), np.float32(0.034047365), np.float32(0.027779559), np.float32(0.025823064), np.float32(0.026404545), np.float32(0.028042903), np.float32(0.024996823), np.float32(0.026486984), np.float32(0.029040454), np.float32(0.033182032), np.float32(0.034754608), np.float32(0.03818049), np.float32(0.039742563), np.float32(0.03957861), np.float32(0.03838117), np.float32(0.045136064), np.float32(0.048615135), np.float32(0.045926526), np.float32(0.05435468), np.float32(0.06812746), np.float32(0.06642521), np.float32(0.07306677), np.float32(0.07796991), np.float32(0.08977243), np.float32(0.10893667), np.float32(0.12524424), np.float32(0.13842033), np.float32(0.17322257), np.float32(0.20472622), np.float32(0.28081787), np.float32(0.30902106), np.float32(0.40740082), np.float32(0.45691806), np.float32(0.4905271), np.float32(0.54377466), np.float32(0.6161664), np.float32(0.66948134), np.float32(0.729598), np.float32(0.79961705), np.float32(0.8216526), np.float32(0.8522044), np.float32(0.89248455), np.float32(0.896405), np.float32(0.8903593), np.float32(0.91757196), np.float32(0.92798024), np.float32(0.9298318), np.float32(0.9351709), np.float32(0.94524276), np.float32(0.9553379), np.float32(0.9589421), np.float32(0.96503776), np.float32(0.9667645), np.float32(0.96678436), np.float32(0.9677563), np.float32(0.9685979), np.float32(0.96896386), np.float32(0.97078896), np.float32(0.9714001), np.float32(0.9706134), np.float32(0.968222), np.float32(0.96863157), np.float32(0.9655547), np.float32(0.9644589), np.float32(0.964003), np.float32(0.96592236), np.float32(0.9655835), np.float32(0.9116121), np.float32(0.7195096), np.float32(0.72218305), np.float32(0.67669773), np.float32(0.5808794), np.float32(0.6475299), np.float32(0.71084684), np.float32(0.7625608), np.float32(0.78523415), np.float32(0.82689285), np.float32(0.8821378), np.float32(0.90851057), np.float32(0.912322), np.float32(0.9303064), np.float32(0.9246668), np.float32(0.9442412), np.float32(0.953927), np.float32(0.9610791), np.float32(0.9604563), np.float32(0.9564753), np.float32(0.95533156), np.float32(0.95531213), np.float32(0.9524952), np.float32(0.94740635), np.float32(0.93627644), np.float32(0.9047558), np.float32(0.9005998), np.float32(0.9010147), np.float32(0.875567), np.float32(0.8815092), np.float32(0.84604365), np.float32(0.84866345), np.float32(0.8307202), np.float32(0.83334994), np.float32(0.84807616), np.float32(0.845838), np.float32(0.8153062), np.float32(0.82087374), np.float32(0.7971906), np.float32(0.7653141), np.float32(0.7608165), np.float32(0.7200609), np.float32(0.68098813), np.float32(0.7177307), np.float32(0.7072317), np.float32(0.6958338), np.float32(0.7259284), np.float32(0.6827698), np.float32(0.707636), np.float32(0.59483355), np.float32(0.47275138), np.float32(0.3588919), np.float32(0.3197778), np.float32(0.29698667), np.float32(0.25462785), np.float32(0.22901869), np.float32(0.22816725), np.float32(0.23496564), np.float32(0.21598803), np.float32(0.23342356), np.float32(0.18868074), np.float32(0.21829484), np.float32(0.33322927), np.float32(0.29227307), np.float32(0.26409674), np.float32(0.22643825), np.float32(0.17964858), np.float32(0.1746967), np.float32(0.17850906), np.float32(0.17692852), np.float32(0.14731011), np.float32(0.1333336), np.float32(0.13731243), np.float32(0.1431168), np.float32(0.1502825), np.float32(0.16158937), np.float32(0.16282712), np.float32(0.16515997), np.float32(0.16587582), np.float32(0.1800207), np.float32(0.2387123), np.float32(0.24455631), np.float32(0.29771066), np.float32(0.25065565), np.float32(0.32367608), np.float32(0.32253525), np.float32(0.32372534), np.float32(0.3860971), np.float32(0.4554259), np.float32(0.44720256), np.float32(0.51364475), np.float32(0.60336787), np.float32(0.6338453), np.float32(0.6363814), np.float32(0.688139), np.float32(0.7354814), np.float32(0.7470881), np.float32(0.7808909), np.float32(0.7985721), np.float32(0.7904074), np.float32(0.79413366), np.float32(0.80960625), np.float32(0.82702965), np.float32(0.85611415), np.float32(0.8954943), np.float32(0.90898806), np.float32(0.92219615), np.float32(0.9270767), np.float32(0.9403603), np.float32(0.940338), np.float32(0.9462795), np.float32(0.9476121), np.float32(0.95231396), np.float32(0.94280297), np.float32(0.9308625), np.float32(0.9106323), np.float32(0.91100305), np.float32(0.90878123), np.float32(0.8949537), np.float32(0.90255445), np.float32(0.90622807), np.float32(0.92587113), np.float32(0.92783046), np.float32(0.9274776), np.float32(0.92963696), np.float32(0.92064947), np.float32(0.92732203), np.float32(0.9211015), np.float32(0.93582565), np.float32(0.94197875), np.float32(0.951818), np.float32(0.947338), np.float32(0.94580996), np.float32(0.94235384), np.float32(0.9373206), np.float32(0.94474465), np.float32(0.9504531), np.float32(0.9400523), np.float32(0.91973615), np.float32(0.91241735), np.float32(0.9061357), np.float32(0.84811544), np.float32(0.8277421), np.float32(0.79711294), np.float32(0.8039251), np.float32(0.8102712), np.float32(0.8258531), np.float32(0.79852873), np.float32(0.7774731), np.float32(0.79597855), np.float32(0.8017554), np.float32(0.7913197), np.float32(0.8100149), np.float32(0.7957422), np.float32(0.7817566), np.float32(0.81478536), np.float32(0.8028771), np.float32(0.79472524), np.float32(0.7520183), np.float32(0.74830526), np.float32(0.7176671), np.float32(0.691662), np.float32(0.6637773), np.float32(0.6253532), np.float32(0.61183065), np.float32(0.53115606), np.float32(0.48166785), np.float32(0.44240662), np.float32(0.368302), np.float32(0.26241466), np.float32(0.17495956), np.float32(0.16861056), np.float32(0.1102354), np.float32(0.089075536), np.float32(0.09026588), np.float32(0.09940023), np.float32(0.090325356), np.float32(0.07718369), np.float32(0.07270319), np.float32(0.07851686), np.float32(0.06322281), np.float32(0.051567215), np.float32(0.05174493), np.float32(0.05848406), np.float32(0.05302179), np.float32(0.03847322), np.float32(0.038013212), np.float32(0.03600733), np.float32(0.0278787), np.float32(0.030031173), np.float32(0.039704513), np.float32(0.047644302), np.float32(0.05493001), np.float32(0.07135241), np.float32(0.09776155), np.float32(0.11320527), np.float32(0.14249021), np.float32(0.18486348), np.float32(0.19414009), np.float32(0.19744633), np.float32(0.1948177), np.float32(0.23595081), np.float32(0.23396502), np.float32(0.18706451), np.float32(0.18429308), np.float32(0.20004961), np.float32(0.18203136), np.float32(0.1711132), np.float32(0.18744819), np.float32(0.17409988), np.float32(0.1654606), np.float32(0.1348687), np.float32(0.13160402), np.float32(0.11652503), np.float32(0.096960515), np.float32(0.07299647), np.float32(0.06474988), np.float32(0.05244141), np.float32(0.04366441), np.float32(0.037373323), np.float32(0.035806168), np.float32(0.031229509), np.float32(0.029839033), np.float32(0.034977797), np.float32(0.037385043), np.float32(0.039633848), np.float32(0.039705448), np.float32(0.05057977), np.float32(0.060110193), np.float32(0.052793033), np.float32(0.062003337), np.float32(0.07985814), np.float32(0.093889326), np.float32(0.09277662), np.float32(0.10019513), np.float32(0.11343419), np.float32(0.121265106), np.float32(0.13909222), np.float32(0.1584311), np.float32(0.14712483), np.float32(0.14608808), np.float32(0.1584267), np.float32(0.15185608), np.float32(0.14113021), np.float32(0.12956828), np.float32(0.1458449), np.float32(0.14610557), np.float32(0.13622814), np.float32(0.116374455), np.float32(0.124809735), np.float32(0.10953225), np.float32(0.09532305), np.float32(0.08658397), np.float32(0.08420875), np.float32(0.07385787), np.float32(0.066774316), np.float32(0.061149016), np.float32(0.056319207), np.float32(0.05958034), np.float32(0.0630881), np.float32(0.06982939), np.float32(0.07126948), np.float32(0.0815747), np.float32(0.102938935), np.float32(0.103914864), np.float32(0.109332845), np.float32(0.12808506), np.float32(0.13161872), np.float32(0.13290648), np.float32(0.13185953), np.float32(0.15292384)], 'FIHGWLIMSSLMLLFLFSYIYLGEVLKTYNVAMDYPTLFLTVWNFGAVGMVCIHWKGPLVLQQAYLIMISALMALVFIKYLPEWSAWVILGAISVYDLVAVLCPKGPLRMLVETAQERNEPIFPALIYSSAMVWTVGMAKLDPSSQGALQLPYDPEMEEDSYDSFGEPSYPEVFEPPLPGYPGEELEEEEERGVKLGLGDFIFYSVLVGKAAATGSGDWNTTLACFVAILIGLCLTLLLLAVFKKALPALPISITFGLIFYFSTDNLVRPFMDTLASHQLYI': [np.float32(0.3394828), np.float32(0.32440197), np.float32(0.2671056), np.float32(0.27987653), np.float32(0.27764452), np.float32(0.22969952), np.float32(0.1872095), np.float32(0.18562888), np.float32(0.19842729), np.float32(0.19029959), np.float32(0.18830226), np.float32(0.17048925), np.float32(0.16375981), np.float32(0.155467), np.float32(0.14163676), np.float32(0.12555856), np.float32(0.13291319), np.float32(0.14552383), np.float32(0.1514738), np.float32(0.15278026), np.float32(0.17779742), np.float32(0.18845455), np.float32(0.21546082), np.float32(0.24384417), np.float32(0.31536335), np.float32(0.23598485), np.float32(0.32051528), np.float32(0.33038712), np.float32(0.31701592), np.float32(0.26420203), np.float32(0.25403085), np.float32(0.27638784), np.float32(0.24384417), np.float32(0.20505725), np.float32(0.14504516), np.float32(0.14369383), np.float32(0.12407116), np.float32(0.12320172), np.float32(0.11966323), np.float32(0.099106744), np.float32(0.082438536), np.float32(0.07770767), np.float32(0.07767416), np.float32(0.08001634), np.float32(0.0903609), np.float32(0.08988929), np.float32(0.09332459), np.float32(0.09427493), np.float32(0.09566093), np.float32(0.10246746), np.float32(0.10430433), np.float32(0.10395771), np.float32(0.10317126), np.float32(0.11141944), np.float32(0.103679724), np.float32(0.10242622), np.float32(0.101234935), np.float32(0.104427606), np.float32(0.09818632), np.float32(0.09076378), np.float32(0.091663584), np.float32(0.089369155), np.float32(0.09044962), np.float32(0.09821865), np.float32(0.09807513), np.float32(0.09827887), np.float32(0.0962762), np.float32(0.09628738), np.float32(0.095017456), np.float32(0.0946806), np.float32(0.0911328), np.float32(0.092305854), np.float32(0.09708634), np.float32(0.09934991), np.float32(0.092292085), np.float32(0.09152872), np.float32(0.092847385), np.float32(0.09170932), np.float32(0.0942506), np.float32(0.097536765), np.float32(0.10609221), np.float32(0.111294426), np.float32(0.11266544), np.float32(0.11204804), np.float32(0.1180322), np.float32(0.11520242), np.float32(0.11537858), np.float32(0.113137186), np.float32(0.097114794), np.float32(0.08680539), np.float32(0.08690472), np.float32(0.081094004), np.float32(0.07547114), np.float32(0.07876784), np.float32(0.0724194), np.float32(0.062055353), np.float32(0.059309095), np.float32(0.064781435), np.float32(0.06596327), np.float32(0.061096642), np.float32(0.0628717), np.float32(0.06985117), np.float32(0.065117195), np.float32(0.07120093), np.float32(0.07792095), np.float32(0.08975375), np.float32(0.109242395), np.float32(0.103446916), np.float32(0.10994494), np.float32(0.122330375), np.float32(0.120049), np.float32(0.1378451), np.float32(0.13330896), np.float32(0.13805582), np.float32(0.12762316), np.float32(0.11627932), np.float32(0.10934983), np.float32(0.09105534), np.float32(0.09287713), np.float32(0.09028133), np.float32(0.08517388), np.float32(0.09003915), np.float32(0.09294982), np.float32(0.103158265), np.float32(0.111978896), np.float32(0.105555564), np.float32(0.10940534), np.float32(0.12605886), np.float32(0.12914516), np.float32(0.12608829), np.float32(0.116477616), np.float32(0.116841674), np.float32(0.12304065), np.float32(0.1255548), np.float32(0.13305189), np.float32(0.1455845), np.float32(0.16207215), np.float32(0.18396379), np.float32(0.28073615), np.float32(0.27819675), np.float32(0.28698123), np.float32(0.41126394), np.float32(0.4551182), np.float32(0.49002632), np.float32(0.55181766), np.float32(0.63767445), np.float32(0.73143905), np.float32(0.832574), np.float32(0.87102056), np.float32(0.8630398), np.float32(0.8663377), np.float32(0.8725386), np.float32(0.8724461), np.float32(0.883584), np.float32(0.86784124), np.float32(0.8638793), np.float32(0.8818058), np.float32(0.8951152), np.float32(0.8997732), np.float32(0.90307987), np.float32(0.9193919), np.float32(0.9175134), np.float32(0.9006538), np.float32(0.8970736), np.float32(0.8894386), np.float32(0.8737121), np.float32(0.89074), np.float32(0.8887808), np.float32(0.88641435), np.float32(0.8334833), np.float32(0.8293504), np.float32(0.8326823), np.float32(0.8860648), np.float32(0.8993103), np.float32(0.9077591), np.float32(0.91560477), np.float32(0.9270903), np.float32(0.9237606), np.float32(0.9237721), np.float32(0.8975143), np.float32(0.9041627), np.float32(0.87481105), np.float32(0.82878673), np.float32(0.81004924), np.float32(0.7349822), np.float32(0.70155686), np.float32(0.7182634), np.float32(0.6134459), np.float32(0.65161973), np.float32(0.6716282), np.float32(0.5679544), np.float32(0.6315277), np.float32(0.6048886), np.float32(0.60415035), np.float32(0.5246519), np.float32(0.461229), np.float32(0.44302922), np.float32(0.31480387), np.float32(0.28846553), np.float32(0.3219831), np.float32(0.297909), np.float32(0.30795696), np.float32(0.30879945), np.float32(0.3180137), np.float32(0.3257548), np.float32(0.33072224), np.float32(0.35225958), np.float32(0.29973355), np.float32(0.28227857), np.float32(0.29176694), np.float32(0.3420159), np.float32(0.36088765), np.float32(0.34553498), np.float32(0.27090487), np.float32(0.33481053), np.float32(0.28393608), np.float32(0.32087272), np.float32(0.36367214), np.float32(0.3388831), np.float32(0.3754495), np.float32(0.35608664), np.float32(0.38809314), np.float32(0.35861394), np.float32(0.3500126), np.float32(0.34031263), np.float32(0.30159068), np.float32(0.304442), np.float32(0.276084), np.float32(0.23021011), np.float32(0.21792744), np.float32(0.21264991), np.float32(0.18882136), np.float32(0.19736627), np.float32(0.2587942), np.float32(0.2733598), np.float32(0.27843544), np.float32(0.26729366), np.float32(0.3653344), np.float32(0.37591788), np.float32(0.41776574), np.float32(0.49749032), np.float32(0.5190597), np.float32(0.6127589), np.float32(0.6501728), np.float32(0.66252327), np.float32(0.65977657), np.float32(0.6678032), np.float32(0.6734055), np.float32(0.65475416), np.float32(0.6414725), np.float32(0.63453025), np.float32(0.5715506), np.float32(0.52817774), np.float32(0.5016134), np.float32(0.46970126), np.float32(0.37083283), np.float32(0.3704146), np.float32(0.40379035), np.float32(0.40802255), np.float32(0.38783273), np.float32(0.34049556), np.float32(0.32598892), np.float32(0.27111465), np.float32(0.2750241), np.float32(0.22356813), np.float32(0.26842508), np.float32(0.29863647), np.float32(0.2838133), np.float32(0.2578554), np.float32(0.3462959), np.float32(0.39989963), np.float32(0.37310126), np.float32(0.3357842), np.float32(0.300641), np.float32(0.27922064), np.float32(0.27435878), np.float32(0.31799382), np.float32(0.29504848), np.float32(0.28909585), np.float32(0.28169757), np.float32(0.3134322), np.float32(0.26578817)], 'MTMSDDGDRTCPLCAEDMDITDQQLKPCKCGYEICVWCWHHIIDMAEKEDTEGRCPACRTRYDKDRIVKMAATCDRTVVEKNVDKKQKTQKVKSKATVTVEAKKHLASVRVIQRNLVYIIGLPANLCNESILERREYFGQYGKVLKVSVSRPTGAPSQQAPTNNSISVLIELRTFAYADVRYITYAKEEEAIRCIQAVHNFVLEGKVLRACFGTTKYCHAWLRNMTCGNPDCLYLHDVGSQEDSFTKDEIISAYTRSRVPQMASSVSQRRAGTVLPPPAEDFSYSAVVAAKHPIKNGITNTANQSRLSPPNSSSGRSTLPPAASWGHRDLNTRTTATGVASSQSLTKSKADPQSTSKPKVSTPPGFSAPARVPPGFSSGFSSHEGLNPPPGFSSHNGPNPPPGFSSQCGSNQIYGSAYSETRPFDDLLGINTSHYQPQLARQTSDIEFVDPAILAVGKGRMPGISDSGLEMKTSHTFPSQLQTSNDPRFQLLMQQNVPSHQNVGFAEHVQDAFNPMNDNYLASRLIPQNHGSLSSYTQMSLQQPRSSHLTNGHWDGWGDLRQGNNVSMPDMSRMLYPTEANNFHMLGSNDLYNRAFGL': [np.float32(0.5577205), np.float32(0.53869975), np.float32(0.528902), np.float32(0.53997487), np.float32(0.5575508), np.float32(0.5662827), np.float32(0.546894), np.float32(0.5566128), np.float32(0.53097916), np.float32(0.49550298), np.float32(0.49307367), np.float32(0.46578386), np.float32(0.413155), np.float32(0.38472024), np.float32(0.3742495), np.float32(0.36993417), np.float32(0.32478413), np.float32(0.31272602), np.float32(0.2827726), np.float32(0.27868488), np.float32(0.2805159), np.float32(0.2714893), np.float32(0.2894631), np.float32(0.2981557), np.float32(0.30464256), np.float32(0.29275718), np.float32(0.2698281), np.float32(0.23088047), np.float32(0.18697809), np.float32(0.15193489), np.float32(0.121950105), np.float32(0.12469269), np.float32(0.13647453), np.float32(0.13846941), np.float32(0.12549931), np.float32(0.12965235), np.float32(0.14275312), np.float32(0.1442507), np.float32(0.14953454), np.float32(0.15746787), np.float32(0.18330634), np.float32(0.18578866), np.float32(0.2119228), np.float32(0.20701277), np.float32(0.21213582), np.float32(0.20995484), np.float32(0.17689463), np.float32(0.21916324), np.float32(0.23334232), np.float32(0.23438156), np.float32(0.23085974), np.float32(0.24562216), np.float32(0.25720167), np.float32(0.2682661), np.float32(0.27823162), np.float32(0.28144005), np.float32(0.28054082), np.float32(0.2906044), np.float32(0.29712847), np.float32(0.28038657), np.float32(0.27176204), np.float32(0.28585705), np.float32(0.27914703), np.float32(0.2769329), np.float32(0.27875167), np.float32(0.29076687), np.float32(0.2838631), np.float32(0.31464726), np.float32(0.32721195), np.float32(0.3692078), np.float32(0.38344163), np.float32(0.40676808), np.float32(0.45696595), np.float32(0.5082914), np.float32(0.538085), np.float32(0.5926758), np.float32(0.6000863), np.float32(0.57850933), np.float32(0.61947614), np.float32(0.697992), np.float32(0.70562553), np.float32(0.7505924), np.float32(0.7843738), np.float32(0.8687805), np.float32(0.8723582), np.float32(0.8989732), np.float32(0.92244524), np.float32(0.91640395), np.float32(0.90810555), np.float32(0.9080571), np.float32(0.91512555), np.float32(0.9277257), np.float32(0.9312954), np.float32(0.9245508), np.float32(0.9122174), np.float32(0.8861707), np.float32(0.8525676), np.float32(0.7826567), np.float32(0.76630867), np.float32(0.6560548), np.float32(0.59825957), np.float32(0.5606031), np.float32(0.52814806), np.float32(0.43977317), np.float32(0.40482426), np.float32(0.28265744), np.float32(0.22099617), np.float32(0.14013423), np.float32(0.104530714), np.float32(0.07685301), np.float32(0.06820338), np.float32(0.06266937), np.float32(0.06307319), np.float32(0.06529709), np.float32(0.06568918), np.float32(0.059231635), np.float32(0.05525878), np.float32(0.05687515), np.float32(0.056694664), np.float32(0.05334664), np.float32(0.05280837), np.float32(0.058811784), np.float32(0.054159377), np.float32(0.05306663), np.float32(0.054749575), np.float32(0.051371574), np.float32(0.045717884), np.float32(0.051573653), np.float32(0.06286958), np.float32(0.069004714), np.float32(0.073128015), np.float32(0.08415501), np.float32(0.088453494), np.float32(0.09362545), np.float32(0.111696295), np.float32(0.110810764), np.float32(0.10958623), np.float32(0.10855246), np.float32(0.12312947), np.float32(0.13610542), np.float32(0.15345041), np.float32(0.16336331), np.float32(0.16845119), np.float32(0.18746954), np.float32(0.1998136), np.float32(0.20383807), np.float32(0.25767732), np.float32(0.2876883), np.float32(0.26953912), np.float32(0.3024076), np.float32(0.30292767), np.float32(0.3193186), np.float32(0.3288855), np.float32(0.3045153), np.float32(0.2764028), np.float32(0.25605786), np.float32(0.22863223), np.float32(0.2368044), np.float32(0.2044831), np.float32(0.21555918), np.float32(0.21401776), np.float32(0.24529786), np.float32(0.21449532), np.float32(0.19748822), np.float32(0.15693903), np.float32(0.13156052), np.float32(0.11484143), np.float32(0.11320304), np.float32(0.09295992), np.float32(0.08760337), np.float32(0.07496249), np.float32(0.05784774), np.float32(0.054822236), np.float32(0.048010673), np.float32(0.044851277), np.float32(0.043488402), np.float32(0.042505953), np.float32(0.051272325), np.float32(0.057617188), np.float32(0.051087156), np.float32(0.053755518), np.float32(0.06376805), np.float32(0.056721333), np.float32(0.04936269), np.float32(0.0526335), np.float32(0.04859639), np.float32(0.045126304), np.float32(0.046898235), np.float32(0.050040245), np.float32(0.048190285), np.float32(0.04623176), np.float32(0.046267148), np.float32(0.049714193), np.float32(0.04903781), np.float32(0.052682053), np.float32(0.055822838), np.float32(0.053575322), np.float32(0.054414283), np.float32(0.055419143), np.float32(0.04883032), np.float32(0.044532504), np.float32(0.03933179), np.float32(0.03741165), np.float32(0.040295813), np.float32(0.045524064), np.float32(0.040260904), np.float32(0.039912365), np.float32(0.042762496), np.float32(0.040893015), np.float32(0.040140823), np.float32(0.041204825), np.float32(0.04473878), np.float32(0.04680236), np.float32(0.046605896), np.float32(0.0495145), np.float32(0.05176919), np.float32(0.052907698), np.float32(0.054879658), np.float32(0.05278841), np.float32(0.057704356), np.float32(0.057821143), np.float32(0.05206907), np.float32(0.05059684), np.float32(0.051683396), np.float32(0.05602477), np.float32(0.058718286), np.float32(0.060562752), np.float32(0.06363833), np.float32(0.059063632), np.float32(0.06718513), np.float32(0.09483147), np.float32(0.09970816), np.float32(0.11857145), np.float32(0.13811421), np.float32(0.14828305), np.float32(0.15195307), np.float32(0.15910266), np.float32(0.1747363), np.float32(0.17067525), np.float32(0.1662967), np.float32(0.15124325), np.float32(0.14130566), np.float32(0.14065899), np.float32(0.13894702), np.float32(0.15545529), np.float32(0.17140616), np.float32(0.18429337), np.float32(0.22301064), np.float32(0.24511059), np.float32(0.24886902), np.float32(0.25671843), np.float32(0.25018913), np.float32(0.31957993), np.float32(0.32487756), np.float32(0.30982846), np.float32(0.35567284), np.float32(0.40463966), np.float32(0.43684033), np.float32(0.506338), np.float32(0.55525094), np.float32(0.58566916), np.float32(0.5902968), np.float32(0.6559168), np.float32(0.6945852), np.float32(0.77183396), np.float32(0.80487317), np.float32(0.83627), np.float32(0.8673556), np.float32(0.90063334), np.float32(0.91665995), np.float32(0.9345159), np.float32(0.9451656), np.float32(0.95112073), np.float32(0.9530333), np.float32(0.9560846), np.float32(0.9635235), np.float32(0.96710956), np.float32(0.9679037), np.float32(0.96959215), np.float32(0.97147274), np.float32(0.9718944), np.float32(0.96970356), np.float32(0.9687602), np.float32(0.9686622), np.float32(0.97058827), np.float32(0.9707931), np.float32(0.966226), np.float32(0.9647017), np.float32(0.9678802), np.float32(0.9666512), np.float32(0.9638897), np.float32(0.9617535), np.float32(0.96364105), np.float32(0.9655038), np.float32(0.9685261), np.float32(0.9705312), np.float32(0.968901), np.float32(0.9701552), np.float32(0.97110206), np.float32(0.9723989), np.float32(0.97268236), np.float32(0.97384393), np.float32(0.9751394), np.float32(0.9761045), np.float32(0.9779417), np.float32(0.9777865), np.float32(0.9778792), np.float32(0.9783879), np.float32(0.97803193), np.float32(0.9786106), np.float32(0.97835183), np.float32(0.9785767), np.float32(0.978618), np.float32(0.97950363), np.float32(0.97926635), np.float32(0.97925353), np.float32(0.97933096), np.float32(0.97912973), np.float32(0.9789109), np.float32(0.97845), np.float32(0.97838634), np.float32(0.9785726), np.float32(0.9788087), np.float32(0.97888523), np.float32(0.979393), np.float32(0.9802203), np.float32(0.980568), np.float32(0.981365), np.float32(0.980864), np.float32(0.98096323), np.float32(0.9805119), np.float32(0.9802745), np.float32(0.9805353), np.float32(0.9809523), np.float32(0.980374), np.float32(0.98098505), np.float32(0.98033005), np.float32(0.9797799), np.float32(0.9801293), np.float32(0.9797626), np.float32(0.9795394), np.float32(0.9801145), np.float32(0.9796824), np.float32(0.98021436), np.float32(0.9804616), np.float32(0.98052716), np.float32(0.98055434), np.float32(0.98055184), np.float32(0.9809184), np.float32(0.9806426), np.float32(0.98048604), np.float32(0.98025656), np.float32(0.9804356), np.float32(0.98047125), np.float32(0.98135364), np.float32(0.98112845), np.float32(0.9810941), np.float32(0.9811902), np.float32(0.98078835), np.float32(0.9807022), np.float32(0.981094), np.float32(0.9803018), np.float32(0.9803961), np.float32(0.9802799), np.float32(0.98118675), np.float32(0.9807506), np.float32(0.9807875), np.float32(0.980376), np.float32(0.98102933), np.float32(0.98107064), np.float32(0.98119205), np.float32(0.9809653), np.float32(0.9808904), np.float32(0.9809837), np.float32(0.9812898), np.float32(0.98077697), np.float32(0.98101175), np.float32(0.9810786), np.float32(0.9798427), np.float32(0.9803169), np.float32(0.98081976), np.float32(0.9805039), np.float32(0.9807407), np.float32(0.981037), np.float32(0.98113924), np.float32(0.98141795), np.float32(0.9810501), np.float32(0.9811382), np.float32(0.9806629), np.float32(0.9817343), np.float32(0.9814525), np.float32(0.9815969), np.float32(0.9820385), np.float32(0.9822139), np.float32(0.981841), np.float32(0.9816512), np.float32(0.9807766), np.float32(0.981157), np.float32(0.9802792), np.float32(0.980191), np.float32(0.97953975), np.float32(0.9800371), np.float32(0.9790804), np.float32(0.978459), np.float32(0.9766201), np.float32(0.9763598), np.float32(0.9765437), np.float32(0.9754107), np.float32(0.97533786), np.float32(0.9744023), np.float32(0.9738677), np.float32(0.9726695), np.float32(0.97117114), np.float32(0.97124386), np.float32(0.9709091), np.float32(0.970316), np.float32(0.9650423), np.float32(0.96243376), np.float32(0.96194416), np.float32(0.9582362), np.float32(0.9534093), np.float32(0.95241344), np.float32(0.957625), np.float32(0.9556118), np.float32(0.9533328), np.float32(0.94706506), np.float32(0.94423795), np.float32(0.9470114), np.float32(0.94397604), np.float32(0.9487856), np.float32(0.9580616), np.float32(0.95871294), np.float32(0.95108473), np.float32(0.9460962), np.float32(0.94610864), np.float32(0.9419592), np.float32(0.9529377), np.float32(0.9477208), np.float32(0.93273395), np.float32(0.9297064), np.float32(0.9270109), np.float32(0.92471945), np.float32(0.9380194), np.float32(0.9441389), np.float32(0.9463614), np.float32(0.94927573), np.float32(0.9475072), np.float32(0.94450843), np.float32(0.9565053), np.float32(0.95629126), np.float32(0.9586082), np.float32(0.9574969), np.float32(0.9647232), np.float32(0.96365434), np.float32(0.9667526), np.float32(0.96731615), np.float32(0.9693653), np.float32(0.96955574), np.float32(0.9724302), np.float32(0.97279626), np.float32(0.97397953), np.float32(0.97609043), np.float32(0.9772145), np.float32(0.9769771), np.float32(0.9783499), np.float32(0.9792925), np.float32(0.9781722), np.float32(0.97807914), np.float32(0.9778666), np.float32(0.9782758), np.float32(0.9767173), np.float32(0.9771086), np.float32(0.9774684), np.float32(0.9761287), np.float32(0.97607803), np.float32(0.9750014), np.float32(0.9715313), np.float32(0.97081316), np.float32(0.968038), np.float32(0.96292347), np.float32(0.96459186), np.float32(0.9607455), np.float32(0.9592507), np.float32(0.9606092), np.float32(0.9595426), np.float32(0.9585702), np.float32(0.96240604), np.float32(0.96411085), np.float32(0.9655206), np.float32(0.9644762), np.float32(0.96692073), np.float32(0.971017), np.float32(0.9716419), np.float32(0.9737017), np.float32(0.9730059), np.float32(0.97334045), np.float32(0.97303), np.float32(0.97105354), np.float32(0.969106), np.float32(0.9705664), np.float32(0.97035855), np.float32(0.97172415), np.float32(0.97213745), np.float32(0.9733608), np.float32(0.9723733), np.float32(0.9712468), np.float32(0.9682409), np.float32(0.96526027), np.float32(0.9627123), np.float32(0.95918345), np.float32(0.9541286), np.float32(0.94780064), np.float32(0.94322264), np.float32(0.93573415), np.float32(0.9261379), np.float32(0.9258381), np.float32(0.9156668), np.float32(0.90476525), np.float32(0.9135532), np.float32(0.9085689), np.float32(0.92147785), np.float32(0.9284458), np.float32(0.9290131), np.float32(0.9373929), np.float32(0.95227545), np.float32(0.95045376), np.float32(0.9583259), np.float32(0.96384233), np.float32(0.9649604), np.float32(0.9693189), np.float32(0.96883416), np.float32(0.9699355), np.float32(0.9715025), np.float32(0.97124743), np.float32(0.97247046), np.float32(0.9733201), np.float32(0.9737351), np.float32(0.97414964), np.float32(0.97533774), np.float32(0.9774811), np.float32(0.9783797), np.float32(0.9796521), np.float32(0.9795768), np.float32(0.97964555), np.float32(0.9806456), np.float32(0.98125494), np.float32(0.98143506), np.float32(0.9815245), np.float32(0.9812313), np.float32(0.9818974), np.float32(0.98220485), np.float32(0.98225546), np.float32(0.9823679), np.float32(0.9814488), np.float32(0.9818413), np.float32(0.98232436), np.float32(0.9817603), np.float32(0.98184043), np.float32(0.9819672), np.float32(0.9817817), np.float32(0.9805936), np.float32(0.97951746), np.float32(0.97918826), np.float32(0.9789001), np.float32(0.977738), np.float32(0.9768794), np.float32(0.9740743), np.float32(0.9724936), np.float32(0.9706899), np.float32(0.9681114), np.float32(0.96777403), np.float32(0.96536857), np.float32(0.96193045), np.float32(0.9574454), np.float32(0.9583453), np.float32(0.9582269), np.float32(0.95517296), np.float32(0.95302534), np.float32(0.945204), np.float32(0.94702864), np.float32(0.92314607), np.float32(0.93299735), np.float32(0.91937286), np.float32(0.9246925), np.float32(0.93694186), np.float32(0.9268151), np.float32(0.9339936), np.float32(0.91716874), np.float32(0.92019105), np.float32(0.9638205), np.float32(0.92205405), np.float32(0.97533196), np.float32(0.94658214), np.float32(0.93671274), np.float32(0.8146984), np.float32(0.7601551), np.float32(0.7071641), np.float32(0.68005645)], 'MGPRFVLGQETHVHPAHALKRNPLPFLLDLFSQVINQPSKCPPPRLNPRPIGKPESSGTSLILHMPSSPRPHAWTPPHLGRGLSPKSFVLAPDWLSFQLRLHLLPPPALWRSHIGWQSKDEDEWKELEQKEVDYSGLRVQAMQISEKEEDDNEKRQDPGDNWEEGGGGGGGMEKSSGPWNKTAPVQAPPAPVIVTETPEPAMTSGVYRPPGARLTTTRKTPQGPPEIYSDTQFPSLQSTAKHVESRKDKEMEKSFEVVRHKNRDTEPS': [np.float32(0.9780994), np.float32(0.97906744), np.float32(0.98118585), np.float32(0.9799683), np.float32(0.97575027), np.float32(0.9732967), np.float32(0.97181827), np.float32(0.96877265), np.float32(0.96545225), np.float32(0.96494526), np.float32(0.9613779), np.float32(0.95466393), np.float32(0.9346808), np.float32(0.9255438), np.float32(0.9271427), np.float32(0.9143949), np.float32(0.8986644), np.float32(0.85456705), np.float32(0.8073092), np.float32(0.8038826), np.float32(0.8095725), np.float32(0.78810155), np.float32(0.76233006), np.float32(0.7560681), np.float32(0.72379553), np.float32(0.67470074), np.float32(0.6104917), np.float32(0.5763372), np.float32(0.6391631), np.float32(0.70942754), np.float32(0.742943), np.float32(0.73546255), np.float32(0.7657108), np.float32(0.78017235), np.float32(0.78259104), np.float32(0.80998117), np.float32(0.8273254), np.float32(0.84504163), np.float32(0.8516787), np.float32(0.8631358), np.float32(0.8851159), np.float32(0.91176397), np.float32(0.9222936), np.float32(0.93957245), np.float32(0.942898), np.float32(0.94682413), np.float32(0.95435405), np.float32(0.9588589), np.float32(0.958484), np.float32(0.962208), np.float32(0.9687054), np.float32(0.9642759), np.float32(0.964971), np.float32(0.95970505), np.float32(0.95749336), np.float32(0.9536636), np.float32(0.9556853), np.float32(0.956855), np.float32(0.95310533), np.float32(0.95384), np.float32(0.95536834), np.float32(0.95559263), np.float32(0.95921856), np.float32(0.9602915), np.float32(0.9582274), np.float32(0.9559716), np.float32(0.9551803), np.float32(0.9553613), np.float32(0.95794547), np.float32(0.9550028), np.float32(0.95246404), np.float32(0.9456269), np.float32(0.94037986), np.float32(0.9372785), np.float32(0.92149633), np.float32(0.9096952), np.float32(0.89437807), np.float32(0.8825578), np.float32(0.7525019), np.float32(0.7478957), np.float32(0.63224435), np.float32(0.69515115), np.float32(0.6887709), np.float32(0.7095537), np.float32(0.58357656), np.float32(0.5298234), np.float32(0.47510976), np.float32(0.4944843), np.float32(0.48517254), np.float32(0.5802696), np.float32(0.581814), np.float32(0.57837373), np.float32(0.43766692), np.float32(0.42656127), np.float32(0.367335), np.float32(0.40009508), np.float32(0.37881172), np.float32(0.36389983), np.float32(0.34942845), np.float32(0.35173738), np.float32(0.3766217), np.float32(0.3100273), np.float32(0.24645354), np.float32(0.22918527), np.float32(0.1952519), np.float32(0.1858899), np.float32(0.18363693), np.float32(0.2025376), np.float32(0.26482162), np.float32(0.35115167), np.float32(0.44139504), np.float32(0.46319464), np.float32(0.4887499), np.float32(0.5877094), np.float32(0.5822654), np.float32(0.54644746), np.float32(0.4695091), np.float32(0.47205788), np.float32(0.45785105), np.float32(0.45551234), np.float32(0.4585726), np.float32(0.4097183), np.float32(0.3396091), np.float32(0.30465215), np.float32(0.32271928), np.float32(0.3098411), np.float32(0.31736395), np.float32(0.29045975), np.float32(0.30808604), np.float32(0.26040882), np.float32(0.24675663), np.float32(0.26033345), np.float32(0.26834023), np.float32(0.3008551), np.float32(0.32420978), np.float32(0.34245092), np.float32(0.3731135), np.float32(0.40623465), np.float32(0.44433635), np.float32(0.45572913), np.float32(0.52652836), np.float32(0.5291283), np.float32(0.5590373), np.float32(0.5644985), np.float32(0.6431014), np.float32(0.68178755), np.float32(0.70316833), np.float32(0.7614505), np.float32(0.79152566), np.float32(0.81974316), np.float32(0.8508765), np.float32(0.8670999), np.float32(0.8845), np.float32(0.9135426), np.float32(0.93197536), np.float32(0.94768316), np.float32(0.9591768), np.float32(0.96716535), np.float32(0.9716965), np.float32(0.97415304), np.float32(0.97799563), np.float32(0.98043936), np.float32(0.982405), np.float32(0.98317796), np.float32(0.9837353), np.float32(0.98400104), np.float32(0.98428184), np.float32(0.9847023), np.float32(0.98468614), np.float32(0.98493123), np.float32(0.984781), np.float32(0.9847565), np.float32(0.9846464), np.float32(0.9851157), np.float32(0.9844611), np.float32(0.9844699), np.float32(0.98405474), np.float32(0.98386335), np.float32(0.98369795), np.float32(0.98320585), np.float32(0.9833847), np.float32(0.98416716), np.float32(0.98407656), np.float32(0.9842369), np.float32(0.9838906), np.float32(0.9840874), np.float32(0.9832908), np.float32(0.9835158), np.float32(0.9838082), np.float32(0.9836273), np.float32(0.98400396), np.float32(0.9834472), np.float32(0.9832375), np.float32(0.9832571), np.float32(0.98371994), np.float32(0.9842516), np.float32(0.9838126), np.float32(0.9828856), np.float32(0.9826818), np.float32(0.9822313), np.float32(0.9824751), np.float32(0.9823877), np.float32(0.98292726), np.float32(0.98307896), np.float32(0.9830767), np.float32(0.98321474), np.float32(0.98394406), np.float32(0.98446226), np.float32(0.9842), np.float32(0.9840195), np.float32(0.98436236), np.float32(0.983869), np.float32(0.9837451), np.float32(0.9837155), np.float32(0.9833143), np.float32(0.9835068), np.float32(0.9837219), np.float32(0.98304164), np.float32(0.98261166), np.float32(0.9814223), np.float32(0.9807453), np.float32(0.9803608), np.float32(0.978868), np.float32(0.9777629), np.float32(0.97577125), np.float32(0.9740854), np.float32(0.9710725), np.float32(0.97006947), np.float32(0.9676981), np.float32(0.96721584), np.float32(0.96344113), np.float32(0.9619587), np.float32(0.9627414), np.float32(0.95976365), np.float32(0.95685947), np.float32(0.9524688), np.float32(0.9451697), np.float32(0.9418532), np.float32(0.9323545), np.float32(0.9184446), np.float32(0.9191692), np.float32(0.92542976), np.float32(0.9194569), np.float32(0.9133796), np.float32(0.9022262), np.float32(0.88984406), np.float32(0.8798031), np.float32(0.88209105), np.float32(0.8705451), np.float32(0.87079954), np.float32(0.8698645), np.float32(0.87508255), np.float32(0.8715057), np.float32(0.8543066), np.float32(0.84542304), np.float32(0.841687), np.float32(0.8528964), np.float32(0.8668417), np.float32(0.8797703), np.float32(0.88691014), np.float32(0.8853855), np.float32(0.8893251), np.float32(0.8968601), np.float32(0.8906577), np.float32(0.89209384), np.float32(0.8915738), np.float32(0.9086195), np.float32(0.9084546)], 'MKVKPIELDGRTGEGGGQLVRVAVGLAALTSQPVKITHVRGNREGGRGGVIKGLKVQHVTSIQWLADVTGAEVEGLSVGSQTLTFIPNKGPADLAGRSFEIRAETEAASALLILQAIFPFVLFAGNAKGEPLTLTIHGGTNVQWSLSYEYFDQVLMPALEERFSIRIDRELNKRSWSNGTTLPGSITLTIYPVPKGEKLRYSAPKRYVYPASYHVKTINISIIAPGHAHEQLQTHLFRNLGELYPDADLELKVVQDSGSDQKWNVLLVAESRDGIRWAKDILQGMPKKMKSSDTFISQLASSVCRDLHEEISLGGQVDEHLQDQLVAIQALCEGYSSFPRGEHPGDAEPEANLLGAMDSLSLSDDRVRKDKTHDPFGHGSMHTQTARWVASQLLPAAEFYNKGDIVKGAGFSL': [np.float32(0.6204538), np.float32(0.58903575), np.float32(0.6333249), np.float32(0.69393736), np.float32(0.67314416), np.float32(0.64628685), np.float32(0.69227165), np.float32(0.63840777), np.float32(0.613331), np.float32(0.48791003), np.float32(0.33738878), np.float32(0.28849), np.float32(0.19015707), np.float32(0.19234216), np.float32(0.17261636), np.float32(0.17909949), np.float32(0.16802022), np.float32(0.13308209), np.float32(0.13459192), np.float32(0.12870769), np.float32(0.13214046), np.float32(0.13011958), np.float32(0.09612351), np.float32(0.08956455), np.float32(0.07497223), np.float32(0.060599875), np.float32(0.057569224), np.float32(0.052471902), np.float32(0.052906808), np.float32(0.05686546), np.float32(0.06281656), np.float32(0.08050005), np.float32(0.11911799), np.float32(0.13014792), np.float32(0.1700262), np.float32(0.1848089), np.float32(0.25279185), np.float32(0.25741482), np.float32(0.24902754), np.float32(0.25761193), np.float32(0.25889072), np.float32(0.2763616), np.float32(0.25207603), np.float32(0.2335204), np.float32(0.24604538), np.float32(0.20576593), np.float32(0.24257804), np.float32(0.21060953), np.float32(0.23239774), np.float32(0.20632619), np.float32(0.16949868), np.float32(0.19231038), np.float32(0.17043948), np.float32(0.1580778), np.float32(0.13318186), np.float32(0.11991905), np.float32(0.10461749), np.float32(0.09305559), np.float32(0.083483376), np.float32(0.08215654), np.float32(0.08793508), np.float32(0.09110737), np.float32(0.101713106), np.float32(0.11797641), np.float32(0.0968712), np.float32(0.08894645), np.float32(0.094167635), np.float32(0.09399526), np.float32(0.0999818), np.float32(0.09763307), np.float32(0.08926053), np.float32(0.08601477), np.float32(0.08340799), np.float32(0.08243695), np.float32(0.08972837), np.float32(0.087338395), np.float32(0.09720051), np.float32(0.11504363), np.float32(0.12013723), np.float32(0.1183756), np.float32(0.1262409), np.float32(0.14377876), np.float32(0.13320047), np.float32(0.12533686), np.float32(0.12639713), np.float32(0.12237575), np.float32(0.12720206), np.float32(0.12916563), np.float32(0.1315516), np.float32(0.117992684), np.float32(0.11524039), np.float32(0.11639105), np.float32(0.11494779), np.float32(0.114075296), np.float32(0.11478663), np.float32(0.11668625), np.float32(0.11080867), np.float32(0.108439945), np.float32(0.110855594), np.float32(0.1123366), np.float32(0.08985047), np.float32(0.08295313), np.float32(0.07350013), np.float32(0.06367026), np.float32(0.051929682), np.float32(0.045507472), np.float32(0.04362391), np.float32(0.041750953), np.float32(0.034206748), np.float32(0.031419616), np.float32(0.031040125), np.float32(0.032794543), np.float32(0.02822179), np.float32(0.028597042), np.float32(0.029143833), np.float32(0.030485107), np.float32(0.031475138), np.float32(0.032091692), np.float32(0.031185497), np.float32(0.03491061), np.float32(0.03323503), np.float32(0.033396937), np.float32(0.036551874), np.float32(0.037701003), np.float32(0.03972269), np.float32(0.043581624), np.float32(0.045221653), np.float32(0.04709146), np.float32(0.049598802), np.float32(0.0550312), np.float32(0.061620016), np.float32(0.06729929), np.float32(0.0706816), np.float32(0.07277752), np.float32(0.07704885), np.float32(0.07715648), np.float32(0.08088361), np.float32(0.08311113), np.float32(0.07926035), np.float32(0.07125192), np.float32(0.065611675), np.float32(0.06851959), np.float32(0.06812793), np.float32(0.064100765), np.float32(0.06204277), np.float32(0.065573), np.float32(0.06504468), np.float32(0.058569383), np.float32(0.06344492), np.float32(0.069323294), np.float32(0.0691853), np.float32(0.060537007), np.float32(0.059132244), np.float32(0.055771664), np.float32(0.05733874), np.float32(0.054012794), np.float32(0.05818621), np.float32(0.061972782), np.float32(0.06568995), np.float32(0.067046754), np.float32(0.07349609), np.float32(0.07381736), np.float32(0.07966492), np.float32(0.08648113), np.float32(0.08778783), np.float32(0.08692951), np.float32(0.09876839), np.float32(0.11132954), np.float32(0.1271085), np.float32(0.13175394), np.float32(0.13053568), np.float32(0.13679145), np.float32(0.13731457), np.float32(0.13682151), np.float32(0.12451019), np.float32(0.12730607), np.float32(0.11409556), np.float32(0.11125874), np.float32(0.09717495), np.float32(0.09655827), np.float32(0.09431258), np.float32(0.085118465), np.float32(0.08076187), np.float32(0.086851045), np.float32(0.08062286), np.float32(0.07751353), np.float32(0.07578559), np.float32(0.07203577), np.float32(0.08111241), np.float32(0.076639384), np.float32(0.06943145), np.float32(0.07026439), np.float32(0.07148695), np.float32(0.07163167), np.float32(0.08061821), np.float32(0.07419017), np.float32(0.07143109), np.float32(0.07163776), np.float32(0.084722504), np.float32(0.08543183), np.float32(0.09659499), np.float32(0.10337887), np.float32(0.11691275), np.float32(0.11383529), np.float32(0.11823653), np.float32(0.121133424), np.float32(0.1025953), np.float32(0.086577654), np.float32(0.072375074), np.float32(0.059590068), np.float32(0.049844515), np.float32(0.0512949), np.float32(0.049054172), np.float32(0.04569412), np.float32(0.046851452), np.float32(0.053284977), np.float32(0.04901627), np.float32(0.04809055), np.float32(0.05184677), np.float32(0.055856455), np.float32(0.052179426), np.float32(0.054721147), np.float32(0.055874337), np.float32(0.056891717), np.float32(0.053330902), np.float32(0.049648397), np.float32(0.05158738), np.float32(0.053357515), np.float32(0.04734792), np.float32(0.047338683), np.float32(0.054690428), np.float32(0.05342199), np.float32(0.05691472), np.float32(0.061794534), np.float32(0.06821633), np.float32(0.07115136), np.float32(0.08269054), np.float32(0.07830907), np.float32(0.07486426), np.float32(0.06454868), np.float32(0.06881969), np.float32(0.064974755), np.float32(0.054263454), np.float32(0.05400885), np.float32(0.066562615), np.float32(0.07480989), np.float32(0.07818962), np.float32(0.08304987), np.float32(0.10034632), np.float32(0.11006548), np.float32(0.10837651), np.float32(0.09977385), np.float32(0.10135722), np.float32(0.09397039), np.float32(0.07554344), np.float32(0.06897591), np.float32(0.066704705), np.float32(0.057946052), np.float32(0.053910304), np.float32(0.052847415), np.float32(0.054679524), np.float32(0.062142543), np.float32(0.05444577), np.float32(0.054610085), np.float32(0.05756448), np.float32(0.058920953), np.float32(0.054057464), np.float32(0.054712214), np.float32(0.053500086), np.float32(0.049323738), np.float32(0.04136315), np.float32(0.04574353), np.float32(0.042796716), np.float32(0.039255325), np.float32(0.039266225), np.float32(0.051477563), np.float32(0.06042799), np.float32(0.071613036), np.float32(0.08734624), np.float32(0.10453665), np.float32(0.11029714), np.float32(0.1157743), np.float32(0.11766013), np.float32(0.11447354), np.float32(0.096657194), np.float32(0.09278238), np.float32(0.098289356), np.float32(0.09677794), np.float32(0.08778754), np.float32(0.09249998), np.float32(0.10193508), np.float32(0.089148134), np.float32(0.079903595), np.float32(0.08856714), np.float32(0.097637884), np.float32(0.09067323), np.float32(0.08892021), np.float32(0.09648583), np.float32(0.09330794), np.float32(0.08082147), np.float32(0.075170435), np.float32(0.078253895), np.float32(0.07134734), np.float32(0.06982256), np.float32(0.07369638), np.float32(0.069921665), np.float32(0.0655452), np.float32(0.0783496), np.float32(0.088726945), np.float32(0.08295341), np.float32(0.08390171), np.float32(0.09490419), np.float32(0.09239692), np.float32(0.08721761), np.float32(0.0916683), np.float32(0.09718342), np.float32(0.09541074), np.float32(0.08799781), np.float32(0.08299166), np.float32(0.084892295), np.float32(0.082667485), np.float32(0.07483943), np.float32(0.07648983), np.float32(0.07504142), np.float32(0.07426225), np.float32(0.08574645), np.float32(0.09268082), np.float32(0.108727254), np.float32(0.13030092), np.float32(0.17435762), np.float32(0.20711155), np.float32(0.27490458), np.float32(0.3287411), np.float32(0.39819202), np.float32(0.4318473), np.float32(0.48147035), np.float32(0.5652683), np.float32(0.6128904), np.float32(0.63559544), np.float32(0.6894698), np.float32(0.74211866), np.float32(0.7869333), np.float32(0.8308472), np.float32(0.8544477), np.float32(0.8573353), np.float32(0.87266034), np.float32(0.88538104), np.float32(0.9166239), np.float32(0.9255117), np.float32(0.935711), np.float32(0.9412899), np.float32(0.9452004), np.float32(0.93924487), np.float32(0.9482104), np.float32(0.9472813), np.float32(0.9344835), np.float32(0.9333293), np.float32(0.9364645), np.float32(0.9356538), np.float32(0.9345089), np.float32(0.93594265), np.float32(0.9428887), np.float32(0.9401853), np.float32(0.93750423), np.float32(0.93448716), np.float32(0.93092823), np.float32(0.93719286), np.float32(0.9382347), np.float32(0.9279334), np.float32(0.9103628), np.float32(0.885187), np.float32(0.8464825), np.float32(0.8429863), np.float32(0.80078036), np.float32(0.73654294), np.float32(0.6990623), np.float32(0.65976787), np.float32(0.68075424), np.float32(0.6471003), np.float32(0.5886169), np.float32(0.6141248), np.float32(0.60450506), np.float32(0.5729328), np.float32(0.54469216), np.float32(0.51586384), np.float32(0.5130478), np.float32(0.52618253), np.float32(0.49650106), np.float32(0.38092962), np.float32(0.3399101), np.float32(0.33031443), np.float32(0.36276913), np.float32(0.3214052), np.float32(0.32067046), np.float32(0.32743955), np.float32(0.33289322), np.float32(0.3129778), np.float32(0.27083868), np.float32(0.22244006), np.float32(0.27149147), np.float32(0.25635064), np.float32(0.29232484), np.float32(0.43047023), np.float32(0.41975805), np.float32(0.51262254), np.float32(0.3520358), np.float32(0.46987084), np.float32(0.4502802), np.float32(0.6207599), np.float32(0.41977268), np.float32(0.3292508), np.float32(0.29131842), np.float32(0.29805434)], 'MDRTIIAPWKAEEKEQSEKLHRKLQGLALVHPLPDELRKLIAWDMFLKPNQVAFVHVMHYLFRLLDPAEFKRRFFWPITDKKSEANFRSSTVEYLKHLNEKHQLHWANIKSYLVVMPGGMRFINFLLEFVGFVIQELIKQREKSLGLEAGTPNVSAKVMARQNAVMKEYASSYVVNLEENTALLRDKTQKIRRLMADLSADMGVPEEQLADDGFLDEFEATAALGVERVITQPTERKFDLEASLCGLKEAIDLFQVKQAENNQSKEAVEKALRGMRVLFDCDAVTEGDFYDPLGASKMDALLNGFNRISGTIAEQLDANDHYNESNAFVTTDLQALRVELSQSEVQLNNLLKKLNEPSKKDKGSANASGSARVQTLQPATPRFESVISSKFVSTPPIRIDMGGGGGRNAPVRLALQDDFNGKQFDALSNSLLAPAPPRSARKLKALDQSTGIDLNGTLNRSKINDPMQMLRTIHKNTSKVKAAPQANLSSLGSKWKQMQASFGFDEAPVPGAAVISPQTSPTDPSDPFTPLSGSECTRIERIPRTSENNTSLIAKSAAVIKVLEVSRNVLNLSTSPSGRLDALVPHTESHQQDVAPRLQLNDRTINDSLQLDPDFNIENDKNAFNVSHKFDFDQIGGEDDLQNISDSVLKDIIF': [np.float32(0.8743807), np.float32(0.8467862), np.float32(0.8148954), np.float32(0.7916723), np.float32(0.7685246), np.float32(0.6689831), np.float32(0.73445606), np.float32(0.71768934), np.float32(0.5460883), np.float32(0.508333), np.float32(0.51421726), np.float32(0.47936875), np.float32(0.40543738), np.float32(0.36460745), np.float32(0.35742983), np.float32(0.33448148), np.float32(0.31251967), np.float32(0.29483888), np.float32(0.29324445), np.float32(0.2975957), np.float32(0.3050795), np.float32(0.25956765), np.float32(0.2331613), np.float32(0.24034278), np.float32(0.2081967), np.float32(0.18154098), np.float32(0.15508804), np.float32(0.13996693), np.float32(0.12173831), np.float32(0.11983207), np.float32(0.10415948), np.float32(0.09733387), np.float32(0.10561305), np.float32(0.111336306), np.float32(0.112655066), np.float32(0.09901129), np.float32(0.09881434), np.float32(0.097865015), np.float32(0.09405694), np.float32(0.092626505), np.float32(0.09262396), np.float32(0.08127403), np.float32(0.075567104), np.float32(0.06621634), np.float32(0.064361736), np.float32(0.062496647), np.float32(0.059731048), np.float32(0.052197605), np.float32(0.048486408), np.float32(0.05063664), np.float32(0.047036596), np.float32(0.045755792), np.float32(0.043733507), np.float32(0.041944344), np.float32(0.043068636), np.float32(0.045174766), np.float32(0.039642442), np.float32(0.043846436), np.float32(0.04439108), np.float32(0.043383546), np.float32(0.042659815), np.float32(0.040462755), np.float32(0.045095585), np.float32(0.04799687), np.float32(0.04797508), np.float32(0.053979795), np.float32(0.054761115), np.float32(0.061013155), np.float32(0.070572525), np.float32(0.08870956), np.float32(0.08994764), np.float32(0.096707545), np.float32(0.1148236), np.float32(0.13663493), np.float32(0.15222567), np.float32(0.1447869), np.float32(0.15559287), np.float32(0.15860964), np.float32(0.16315298), np.float32(0.16001245), np.float32(0.15016198), np.float32(0.14824982), np.float32(0.13677518), np.float32(0.13164924), np.float32(0.1335552), np.float32(0.13310388), np.float32(0.13477574), np.float32(0.13897617), np.float32(0.14706649), np.float32(0.15055141), np.float32(0.1553457), np.float32(0.15660626), np.float32(0.14730489), np.float32(0.13259998), np.float32(0.11137), np.float32(0.10662015), np.float32(0.1002536), np.float32(0.08565932), np.float32(0.07811744), np.float32(0.080303796), np.float32(0.06456427), np.float32(0.05504282), np.float32(0.052019306), np.float32(0.056498025), np.float32(0.04852967), np.float32(0.044861294), np.float32(0.054620624), np.float32(0.06157382), np.float32(0.054949608), np.float32(0.05880714), np.float32(0.062622726), np.float32(0.05968105), np.float32(0.05431776), np.float32(0.044948794), np.float32(0.037551206), np.float32(0.032107767), np.float32(0.032227054), np.float32(0.034292098), np.float32(0.030757455), np.float32(0.030933471), np.float32(0.030530421), np.float32(0.028567346), np.float32(0.023317814), np.float32(0.023601508), np.float32(0.025158368), np.float32(0.024240915), np.float32(0.024091085), np.float32(0.02837833), np.float32(0.03056817), np.float32(0.032572467), np.float32(0.036626756), np.float32(0.043537077), np.float32(0.04955137), np.float32(0.051566757), np.float32(0.05849262), np.float32(0.067854084), np.float32(0.08184646), np.float32(0.101498045), np.float32(0.13000676), np.float32(0.15159385), np.float32(0.18321791), np.float32(0.21728449), np.float32(0.222143), np.float32(0.26091278), np.float32(0.26403567), np.float32(0.3237744), np.float32(0.3424896), np.float32(0.33776775), np.float32(0.36560398), np.float32(0.4001085), np.float32(0.41632727), np.float32(0.3868796), np.float32(0.3896959), np.float32(0.37190187), np.float32(0.36878824), np.float32(0.332859), np.float32(0.33199194), np.float32(0.33161005), np.float32(0.286179), np.float32(0.2388768), np.float32(0.20405544), np.float32(0.18943322), np.float32(0.18831268), np.float32(0.19088969), np.float32(0.19689429), np.float32(0.17759633), np.float32(0.17559454), np.float32(0.1783392), np.float32(0.17063442), np.float32(0.15428893), np.float32(0.16145003), np.float32(0.16755307), np.float32(0.15820165), np.float32(0.16029209), np.float32(0.15839098), np.float32(0.16560939), np.float32(0.1629346), np.float32(0.17605355), np.float32(0.17721145), np.float32(0.16478805), np.float32(0.15750849), np.float32(0.17877926), np.float32(0.16890983), np.float32(0.15606055), np.float32(0.14622942), np.float32(0.15352643), np.float32(0.15096569), np.float32(0.13381314), np.float32(0.13746698), np.float32(0.15037873), np.float32(0.15276985), np.float32(0.15935591), np.float32(0.16606718), np.float32(0.17678468), np.float32(0.19327694), np.float32(0.2173046), np.float32(0.24508467), np.float32(0.24031885), np.float32(0.28376055), np.float32(0.35330582), np.float32(0.393972), np.float32(0.38147604), np.float32(0.36632714), np.float32(0.37864217), np.float32(0.4060674), np.float32(0.42668888), np.float32(0.42576355), np.float32(0.4607578), np.float32(0.48260227), np.float32(0.48913664), np.float32(0.5077205), np.float32(0.4880848), np.float32(0.43915462), np.float32(0.37988418), np.float32(0.34597227), np.float32(0.30338573), np.float32(0.3072094), np.float32(0.24691096), np.float32(0.21054295), np.float32(0.2038974), np.float32(0.17538486), np.float32(0.1617139), np.float32(0.16015755), np.float32(0.15026954), np.float32(0.14960603), np.float32(0.15197097), np.float32(0.1416171), np.float32(0.14182255), np.float32(0.12689328), np.float32(0.11664861), np.float32(0.12977847), np.float32(0.119652376), np.float32(0.110553816), np.float32(0.11567872), np.float32(0.1308557), np.float32(0.11476647), np.float32(0.12104242), np.float32(0.12570983), np.float32(0.122215755), np.float32(0.10439112), np.float32(0.10447315), np.float32(0.104437135), np.float32(0.097770825), np.float32(0.10055421), np.float32(0.09328898), np.float32(0.102224424), np.float32(0.103842415), np.float32(0.10126405), np.float32(0.10041575), np.float32(0.093076386), np.float32(0.10294226), np.float32(0.10908186), np.float32(0.11210235), np.float32(0.11531187), np.float32(0.13823055), np.float32(0.13819551), np.float32(0.13340953), np.float32(0.13044272), np.float32(0.14241432), np.float32(0.12480138), np.float32(0.1035531), np.float32(0.11369601), np.float32(0.12069359), np.float32(0.11649151), np.float32(0.11407932), np.float32(0.11282774), np.float32(0.10973286), np.float32(0.10168356), np.float32(0.10171102), np.float32(0.08941251), np.float32(0.08800152), np.float32(0.086982094), np.float32(0.08600372), np.float32(0.089666255), np.float32(0.099003464), np.float32(0.10231935), np.float32(0.10842322), np.float32(0.1122095), np.float32(0.11699397), np.float32(0.12613453), np.float32(0.16921261), np.float32(0.17590502), np.float32(0.16952589), np.float32(0.18090215), np.float32(0.21306048), np.float32(0.22493714), np.float32(0.22922267), np.float32(0.2537838), np.float32(0.25436026), np.float32(0.24659136), np.float32(0.243501), np.float32(0.23020218), np.float32(0.22693317), np.float32(0.18544182), np.float32(0.22755349), np.float32(0.21668018), np.float32(0.18437716), np.float32(0.16448796), np.float32(0.15218776), np.float32(0.14386572), np.float32(0.12553495), np.float32(0.11772425), np.float32(0.12114856), np.float32(0.11549168), np.float32(0.10180014), np.float32(0.10502461), np.float32(0.10437088), np.float32(0.10866148), np.float32(0.105348654), np.float32(0.114299044), np.float32(0.11982115), np.float32(0.13457948), np.float32(0.15732509), np.float32(0.17835765), np.float32(0.20554216), np.float32(0.20671031), np.float32(0.23103173), np.float32(0.2371662), np.float32(0.22413015), np.float32(0.18782644), np.float32(0.18391253), np.float32(0.18254426), np.float32(0.17783923), np.float32(0.17398179), np.float32(0.16778925), np.float32(0.20612572), np.float32(0.20163791), np.float32(0.21502428), np.float32(0.22613811), np.float32(0.2842123), np.float32(0.278297), np.float32(0.21865137), np.float32(0.21123244), np.float32(0.21104835), np.float32(0.20352536), np.float32(0.17838475), np.float32(0.167236), np.float32(0.16860588), np.float32(0.16327079), np.float32(0.14602974), np.float32(0.16117094), np.float32(0.17532894), np.float32(0.17582734), np.float32(0.17100386), np.float32(0.19033228), np.float32(0.26011992), np.float32(0.27978995), np.float32(0.35551003), np.float32(0.4494357), np.float32(0.49821195), np.float32(0.5639518), np.float32(0.59983194), np.float32(0.6595411), np.float32(0.69376326), np.float32(0.72154444), np.float32(0.7760702), np.float32(0.81522363), np.float32(0.8466946), np.float32(0.8660663), np.float32(0.8819932), np.float32(0.89367867), np.float32(0.90486), np.float32(0.91935253), np.float32(0.9376345), np.float32(0.95217127), np.float32(0.95383555), np.float32(0.95738965), np.float32(0.956564), np.float32(0.9568504), np.float32(0.95800805), np.float32(0.96594393), np.float32(0.965154), np.float32(0.9673496), np.float32(0.9683736), np.float32(0.9607492), np.float32(0.95632976), np.float32(0.96031755), np.float32(0.9526896), np.float32(0.941106), np.float32(0.9393834), np.float32(0.9453035), np.float32(0.94981366), np.float32(0.95437163), np.float32(0.95436275), np.float32(0.95461875), np.float32(0.95010173), np.float32(0.94638103), np.float32(0.94110876), np.float32(0.9325104), np.float32(0.9365686), np.float32(0.93755746), np.float32(0.9415828), np.float32(0.9399541), np.float32(0.93479604), np.float32(0.95166874), np.float32(0.94412744), np.float32(0.95163065), np.float32(0.946139), np.float32(0.95744246), np.float32(0.9490975), np.float32(0.94126487), np.float32(0.94543993), np.float32(0.93645495), np.float32(0.93879855), np.float32(0.9029971), np.float32(0.9291132), np.float32(0.93865585), np.float32(0.9429474), np.float32(0.9330433), np.float32(0.9176894), np.float32(0.9100966), np.float32(0.90328157), np.float32(0.9063387), np.float32(0.91325474), np.float32(0.91340846), np.float32(0.928361), np.float32(0.91840065), np.float32(0.93340355), np.float32(0.91990167), np.float32(0.9123223), np.float32(0.91937035), np.float32(0.90501523), np.float32(0.9116864), np.float32(0.9083204), np.float32(0.9124618), np.float32(0.9157677), np.float32(0.92167485), np.float32(0.9147936), np.float32(0.9124854), np.float32(0.93189836), np.float32(0.9334663), np.float32(0.94031495), np.float32(0.9434511), np.float32(0.9546134), np.float32(0.9509509), np.float32(0.9518059), np.float32(0.95496464), np.float32(0.9466148), np.float32(0.95048434), np.float32(0.94746053), np.float32(0.95623815), np.float32(0.9535529), np.float32(0.9559726), np.float32(0.95308304), np.float32(0.940087), np.float32(0.9383535), np.float32(0.94105154), np.float32(0.94474137), np.float32(0.94764537), np.float32(0.9457586), np.float32(0.94485503), np.float32(0.94769835), np.float32(0.94593304), np.float32(0.93518245), np.float32(0.937371), np.float32(0.9405716), np.float32(0.93313384), np.float32(0.9315791), np.float32(0.9340152), np.float32(0.943054), np.float32(0.9401875), np.float32(0.9359121), np.float32(0.9330977), np.float32(0.9207214), np.float32(0.910528), np.float32(0.90597177), np.float32(0.89985275), np.float32(0.90357447), np.float32(0.91549593), np.float32(0.9200092), np.float32(0.92258674), np.float32(0.9183822), np.float32(0.90822965), np.float32(0.91239274), np.float32(0.9095317), np.float32(0.9147602), np.float32(0.91422665), np.float32(0.9261411), np.float32(0.9302481), np.float32(0.93690157), np.float32(0.9397889), np.float32(0.9392866), np.float32(0.9428287), np.float32(0.94243234), np.float32(0.9426441), np.float32(0.94692415), np.float32(0.9460457), np.float32(0.9417834), np.float32(0.94329345), np.float32(0.93787485), np.float32(0.93995327), np.float32(0.9336662), np.float32(0.9365516), np.float32(0.93663764), np.float32(0.9259869), np.float32(0.93215746), np.float32(0.939862), np.float32(0.94030356), np.float32(0.949079), np.float32(0.9533885), np.float32(0.95479596), np.float32(0.9573879), np.float32(0.9541187), np.float32(0.95468867), np.float32(0.9550607), np.float32(0.9604785), np.float32(0.9609915), np.float32(0.9678774), np.float32(0.96825546), np.float32(0.9680157), np.float32(0.9735561), np.float32(0.97482806), np.float32(0.97469115), np.float32(0.9766153), np.float32(0.9769091), np.float32(0.9759758), np.float32(0.97623444), np.float32(0.97667027), np.float32(0.9758455), np.float32(0.9761178), np.float32(0.9748628), np.float32(0.97473145), np.float32(0.97137904), np.float32(0.96987724), np.float32(0.96535206), np.float32(0.95975906), np.float32(0.96036184), np.float32(0.9572448), np.float32(0.95684516), np.float32(0.95491135), np.float32(0.944254), np.float32(0.9419845), np.float32(0.9412918), np.float32(0.94938356), np.float32(0.9497546), np.float32(0.94892985), np.float32(0.94595397), np.float32(0.9479392), np.float32(0.9468146), np.float32(0.94412845), np.float32(0.9430725), np.float32(0.9270272), np.float32(0.9207169), np.float32(0.9236532), np.float32(0.91959316), np.float32(0.8890135), np.float32(0.8739417), np.float32(0.8023152), np.float32(0.70303625), np.float32(0.71241254), np.float32(0.63171375), np.float32(0.5400976), np.float32(0.49688917), np.float32(0.47426522), np.float32(0.42371184), np.float32(0.38815215), np.float32(0.37344003), np.float32(0.36513883), np.float32(0.38668314), np.float32(0.2846153), np.float32(0.28014925), np.float32(0.25174534), np.float32(0.26232386), np.float32(0.25166297), np.float32(0.287499), np.float32(0.2323952), np.float32(0.27237266), np.float32(0.22468545), np.float32(0.21248287), np.float32(0.21311878), np.float32(0.19866197), np.float32(0.31529367), np.float32(0.44103393), np.float32(0.70688194), np.float32(0.79469174), np.float32(0.82268333), np.float32(0.77478766), np.float32(0.82451886), np.float32(0.7842052), np.float32(0.85639167), np.float32(0.8907944), np.float32(0.7796764), np.float32(0.8411744), np.float32(0.8946981), np.float32(0.8973399), np.float32(0.8986358), np.float32(0.91107666), np.float32(0.8944761), np.float32(0.94613385), np.float32(0.94717073), np.float32(0.94738704), np.float32(0.9490853), np.float32(0.9468147), np.float32(0.9545115), np.float32(0.958692), np.float32(0.95453346), np.float32(0.9555858), np.float32(0.95779705), np.float32(0.9561618), np.float32(0.9585137), np.float32(0.951048), np.float32(0.9522535), np.float32(0.9479012), np.float32(0.9483683), np.float32(0.9496767), np.float32(0.9457606), np.float32(0.9306514), np.float32(0.9315736), np.float32(0.92859644), np.float32(0.9305173), np.float32(0.93016773), np.float32(0.9258232), np.float32(0.9306131), np.float32(0.9481147), np.float32(0.96408856), np.float32(0.96569735), np.float32(0.96635836), np.float32(0.9637255), np.float32(0.9650168), np.float32(0.9645237), np.float32(0.9660316), np.float32(0.9637194), np.float32(0.96149254), np.float32(0.96075374), np.float32(0.96039057), np.float32(0.95873576), np.float32(0.9566832), np.float32(0.9460716), np.float32(0.94725466), np.float32(0.9498927), np.float32(0.9489806), np.float32(0.9525733), np.float32(0.9498542), np.float32(0.94125855), np.float32(0.93337804), np.float32(0.9252051), np.float32(0.91316235), np.float32(0.9114937), np.float32(0.92462635), np.float32(0.92376107), np.float32(0.93013173), np.float32(0.9367225), np.float32(0.93452424), np.float32(0.93937874), np.float32(0.9137086), np.float32(0.86360407), np.float32(0.84414744), np.float32(0.9086693), np.float32(0.799789), np.float32(0.7730142), np.float32(0.791832), np.float32(0.76508486), np.float32(0.6837623), np.float32(0.64450115)], 'MSTSGPYFATAGDDIKIWDAQAFQVVKQFNYHKGNVKDIAWSRDNTMMCSASASGDKLLVTDCQLNQQTKPKIVAEHAIDENQTCVRVSHSGRRMYSGGMGGDVNVWERETGQLKKSYKDTHSSPVTCIAVNEYESHVASGSNKGDIVIRNLGSNATSKPKLKSEGQAVRSMAFSPWKHSLVGMTMDDGSIHLWDTLQSALYHEFVEIHNAPAMSLSFSHFNDLLVSSVGLDKKLIIYDTKSKKYLNKASLDQPLTSVAFMLDGVTLIAGSSLGQIYQLDLRSMSKPVKEALGHSTSVQRVAVQNSVKVKKERSSSKRRVVTEKSSKTVSSDSEICATITIMEGSPPIAVSTPFPNISTPAAHTLRHHADDYGDLISPVRDDAFGRNDHETSAGQQGSFSFSTTTGSFNDENSCFVSKRPLVTSSRLGFIGQCNNLYFLPDIVSPVANHTKAVKGFQYHGIAGKQSNTRTSPHPLRQSSNPGLNGHSNKAENQTKPAELSNHQRIKMEKLDVTDGGSVSLQTTLHHSINESKKQDPAPDSSQIILTVEDHKEKAETSNQAVASSKPDAASFQYQAEFIRNIVKDLVDEMRDDVRSQVNELSTQMVKLSIFQEDLFRELLLQNRCGINEQLLEELERVKQENERLKRMLR': [np.float32(0.17946608), np.float32(0.13154495), np.float32(0.11478324), np.float32(0.10157967), np.float32(0.09243806), np.float32(0.10594027), np.float32(0.117444105), np.float32(0.09494763), np.float32(0.098997444), np.float32(0.10435372), np.float32(0.11341379), np.float32(0.11476891), np.float32(0.11989138), np.float32(0.11258985), np.float32(0.10083049), np.float32(0.09727445), np.float32(0.09243934), np.float32(0.08476794), np.float32(0.08311204), np.float32(0.08494654), np.float32(0.096798636), np.float32(0.09967226), np.float32(0.10673482), np.float32(0.11549549), np.float32(0.11174317), np.float32(0.10914405), np.float32(0.10793879), np.float32(0.10517398), np.float32(0.097761996), np.float32(0.09636668), np.float32(0.10109541), np.float32(0.106871486), np.float32(0.11017398), np.float32(0.10168837), np.float32(0.10033407), np.float32(0.0967949), np.float32(0.090705946), np.float32(0.08282753), np.float32(0.08148745), np.float32(0.07406416), np.float32(0.06980858), np.float32(0.07408833), np.float32(0.077249594), np.float32(0.07625228), np.float32(0.061691638), np.float32(0.040379014), np.float32(0.03704614), np.float32(0.029535033), np.float32(0.026982203), np.float32(0.022276415), np.float32(0.021117635), np.float32(0.0204591), np.float32(0.022348626), np.float32(0.023846142), np.float32(0.02901378), np.float32(0.031456653), np.float32(0.03131154), np.float32(0.037928123), np.float32(0.048429836), np.float32(0.053252514), np.float32(0.06258116), np.float32(0.071337484), np.float32(0.07931432), np.float32(0.08339312), np.float32(0.09589699), np.float32(0.09564425), np.float32(0.0858259), np.float32(0.08823014), np.float32(0.09393278), np.float32(0.108720146), np.float32(0.12994115), np.float32(0.14542359), np.float32(0.15571645), np.float32(0.1595676), np.float32(0.15382367), np.float32(0.16122408), np.float32(0.13906248), np.float32(0.13368112), np.float32(0.13822731), np.float32(0.12829736), np.float32(0.11205108), np.float32(0.10668087), np.float32(0.10554553), np.float32(0.08296149), np.float32(0.069765046), np.float32(0.060163174), np.float32(0.06503176), np.float32(0.056759756), np.float32(0.055897996), np.float32(0.057432126), np.float32(0.058574155), np.float32(0.055976585), np.float32(0.040276706), np.float32(0.035263542), np.float32(0.029132579), np.float32(0.02718267), np.float32(0.027154356), np.float32(0.024952393), np.float32(0.02652089), np.float32(0.029700307), np.float32(0.040589813), np.float32(0.05440442), np.float32(0.058375847), np.float32(0.06333102), np.float32(0.078780435), np.float32(0.07265102), np.float32(0.078022614), np.float32(0.107416764), np.float32(0.12919188), np.float32(0.1415088), np.float32(0.16485356), np.float32(0.17564416), np.float32(0.1588016), np.float32(0.16719331), np.float32(0.14775881), np.float32(0.13898051), np.float32(0.12487647), np.float32(0.123918116), np.float32(0.12868065), np.float32(0.1203021), np.float32(0.11927339), np.float32(0.120096765), np.float32(0.112622954), np.float32(0.10321029), np.float32(0.102477856), np.float32(0.08852536), np.float32(0.07706981), np.float32(0.06486406), np.float32(0.056194946), np.float32(0.051388506), np.float32(0.050860483), np.float32(0.045986023), np.float32(0.046682935), np.float32(0.04219089), np.float32(0.03456164), np.float32(0.027976396), np.float32(0.029062709), np.float32(0.024652487), np.float32(0.026692696), np.float32(0.026023688), np.float32(0.030091096), np.float32(0.033314496), np.float32(0.044185255), np.float32(0.057973143), np.float32(0.062954545), np.float32(0.0739076), np.float32(0.10030188), np.float32(0.12595142), np.float32(0.13507663), np.float32(0.15274806), np.float32(0.14992397), np.float32(0.17468996), np.float32(0.15497223), np.float32(0.160077), np.float32(0.15266304), np.float32(0.15964223), np.float32(0.15748926), np.float32(0.15897423), np.float32(0.16482547), np.float32(0.17038427), np.float32(0.1935323), np.float32(0.1911444), np.float32(0.21028975), np.float32(0.26516664), np.float32(0.28769773), np.float32(0.3127337), np.float32(0.2843715), np.float32(0.26732063), np.float32(0.26176748), np.float32(0.20980048), np.float32(0.2203369), np.float32(0.15508515), np.float32(0.12345527), np.float32(0.073167145), np.float32(0.060170893), np.float32(0.04137944), np.float32(0.036370408), np.float32(0.03308999), np.float32(0.027269995), np.float32(0.02155988), np.float32(0.0217417), np.float32(0.020839937), np.float32(0.018821357), np.float32(0.018851966), np.float32(0.019189348), np.float32(0.02016378), np.float32(0.020251876), np.float32(0.021831265), np.float32(0.021775559), np.float32(0.021362482), np.float32(0.020461807), np.float32(0.02132028), np.float32(0.021954766), np.float32(0.022453304), np.float32(0.024408342), np.float32(0.029196553), np.float32(0.030902289), np.float32(0.032988686), np.float32(0.03892325), np.float32(0.041211512), np.float32(0.039414853), np.float32(0.04052442), np.float32(0.043551683), np.float32(0.046186), np.float32(0.044189304), np.float32(0.04635301), np.float32(0.047831323), np.float32(0.048484962), np.float32(0.047768112), np.float32(0.050691687), np.float32(0.05157511), np.float32(0.052436907), np.float32(0.04996545), np.float32(0.045183312), np.float32(0.045444373), np.float32(0.042310927), np.float32(0.039519083), np.float32(0.040156417), np.float32(0.04127642), np.float32(0.036741324), np.float32(0.038997028), np.float32(0.037489172), np.float32(0.034251776), np.float32(0.030019958), np.float32(0.024606643), np.float32(0.022503017), np.float32(0.022512905), np.float32(0.021239188), np.float32(0.024493014), np.float32(0.030369297), np.float32(0.032812834), np.float32(0.038516797), np.float32(0.044783227), np.float32(0.04690254), np.float32(0.04506107), np.float32(0.046855442), np.float32(0.057243425), np.float32(0.06448487), np.float32(0.07489476), np.float32(0.07655126), np.float32(0.0885561), np.float32(0.09875945), np.float32(0.10224777), np.float32(0.10297976), np.float32(0.09843621), np.float32(0.091669336), np.float32(0.08505653), np.float32(0.09526383), np.float32(0.093148455), np.float32(0.09413817), np.float32(0.09034779), np.float32(0.092747), np.float32(0.08356471), np.float32(0.064547844), np.float32(0.05718491), np.float32(0.050259948), np.float32(0.04180422), np.float32(0.037688304), np.float32(0.035859678), np.float32(0.030579315), np.float32(0.028035307), np.float32(0.026932977), np.float32(0.024235485), np.float32(0.02467253), np.float32(0.020515395), np.float32(0.018722069), np.float32(0.019335343), np.float32(0.020676458), np.float32(0.020053418), np.float32(0.02198441), np.float32(0.029892651), np.float32(0.034691647), np.float32(0.03677831), np.float32(0.04252855), np.float32(0.049908657), np.float32(0.05071087), np.float32(0.055384688), np.float32(0.06653176), np.float32(0.08084135), np.float32(0.091252565), np.float32(0.108075224), np.float32(0.1213202), np.float32(0.17535424), np.float32(0.19772561), np.float32(0.21395858), np.float32(0.26094037), np.float32(0.2722926), np.float32(0.29559496), np.float32(0.33103555), np.float32(0.41178718), np.float32(0.44698405), np.float32(0.4506087), np.float32(0.49912465), np.float32(0.5527571), np.float32(0.5890925), np.float32(0.5786928), np.float32(0.68149865), np.float32(0.68856853), np.float32(0.7461734), np.float32(0.7813419), np.float32(0.77724254), np.float32(0.81178594), np.float32(0.8510946), np.float32(0.85315), np.float32(0.85280824), np.float32(0.8545695), np.float32(0.8664592), np.float32(0.8652837), np.float32(0.8975607), np.float32(0.9195705), np.float32(0.9358782), np.float32(0.9481756), np.float32(0.9511522), np.float32(0.9536495), np.float32(0.9572779), np.float32(0.9659932), np.float32(0.96708596), np.float32(0.9701618), np.float32(0.97043186), np.float32(0.9684761), np.float32(0.96824586), np.float32(0.96655285), np.float32(0.96792734), np.float32(0.9678632), np.float32(0.96692455), np.float32(0.9660335), np.float32(0.9665817), np.float32(0.9653737), np.float32(0.96711296), np.float32(0.96398455), np.float32(0.9625299), np.float32(0.9636263), np.float32(0.96675825), np.float32(0.9672396), np.float32(0.9669266), np.float32(0.9660293), np.float32(0.96798116), np.float32(0.9661875), np.float32(0.96736044), np.float32(0.9626641), np.float32(0.9578831), np.float32(0.9524941), np.float32(0.9532418), np.float32(0.9488323), np.float32(0.95169306), np.float32(0.95282483), np.float32(0.9521145), np.float32(0.94913286), np.float32(0.9475418), np.float32(0.94612885), np.float32(0.94185615), np.float32(0.9445535), np.float32(0.9501364), np.float32(0.95577884), np.float32(0.9572825), np.float32(0.9576019), np.float32(0.9549454), np.float32(0.9581714), np.float32(0.9556237), np.float32(0.9548441), np.float32(0.95307666), np.float32(0.9513852), np.float32(0.9328833), np.float32(0.92716646), np.float32(0.90915614), np.float32(0.89512753), np.float32(0.8858385), np.float32(0.8948441), np.float32(0.86230826), np.float32(0.8937561), np.float32(0.9063058), np.float32(0.93395686), np.float32(0.92899966), np.float32(0.92890936), np.float32(0.9351697), np.float32(0.94676375), np.float32(0.9324649), np.float32(0.94516665), np.float32(0.9445854), np.float32(0.93972045), np.float32(0.9465073), np.float32(0.95206904), np.float32(0.9522253), np.float32(0.9560938), np.float32(0.9551698), np.float32(0.95423615), np.float32(0.9501507), np.float32(0.95412004), np.float32(0.9517816), np.float32(0.9681157), np.float32(0.9680489), np.float32(0.97147536), np.float32(0.97373044), np.float32(0.9741078), np.float32(0.974408), np.float32(0.9756994), np.float32(0.97579974), np.float32(0.9750152), np.float32(0.974195), np.float32(0.97442436), np.float32(0.97420067), np.float32(0.9738046), np.float32(0.9734683), np.float32(0.9734707), np.float32(0.9724334), np.float32(0.970819), np.float32(0.96996975), np.float32(0.9684488), np.float32(0.96740925), np.float32(0.966574), np.float32(0.9656863), np.float32(0.96299523), np.float32(0.95879734), np.float32(0.9556769), np.float32(0.95163894), np.float32(0.93311566), np.float32(0.89741373), np.float32(0.87766796), np.float32(0.9218757), np.float32(0.92326504), np.float32(0.9394287), np.float32(0.93574214), np.float32(0.91011655), np.float32(0.92268044), np.float32(0.8930082), np.float32(0.7908974), np.float32(0.70703566), np.float32(0.664109), np.float32(0.5532586), np.float32(0.888741), np.float32(0.8932862), np.float32(0.9060829), np.float32(0.91552913), np.float32(0.91322845), np.float32(0.8874101), np.float32(0.90293), np.float32(0.90279067), np.float32(0.91475797), np.float32(0.9011813), np.float32(0.9094243), np.float32(0.9239313), np.float32(0.9088475), np.float32(0.91006887), np.float32(0.90534353), np.float32(0.91049546), np.float32(0.92474633), np.float32(0.92622554), np.float32(0.921707), np.float32(0.9265736), np.float32(0.9278819), np.float32(0.92587143), np.float32(0.92352635), np.float32(0.93637246), np.float32(0.93738693), np.float32(0.9362935), np.float32(0.9381756), np.float32(0.94980067), np.float32(0.9566659), np.float32(0.95989424), np.float32(0.9626767), np.float32(0.9634133), np.float32(0.965147), np.float32(0.9662814), np.float32(0.9682298), np.float32(0.9712449), np.float32(0.97320133), np.float32(0.9729945), np.float32(0.9743866), np.float32(0.97536147), np.float32(0.9760542), np.float32(0.97640365), np.float32(0.97749025), np.float32(0.9792199), np.float32(0.97894615), np.float32(0.9797546), np.float32(0.9791255), np.float32(0.9784081), np.float32(0.9784426), np.float32(0.9785507), np.float32(0.9785872), np.float32(0.97814107), np.float32(0.977818), np.float32(0.9776569), np.float32(0.97830313), np.float32(0.97852576), np.float32(0.9786926), np.float32(0.97996086), np.float32(0.9802736), np.float32(0.9784822), np.float32(0.97824025), np.float32(0.978212), np.float32(0.9785855), np.float32(0.97771215), np.float32(0.9759745), np.float32(0.97609586), np.float32(0.9749479), np.float32(0.97465706), np.float32(0.97458583), np.float32(0.9734787), np.float32(0.9735942), np.float32(0.9736351), np.float32(0.9720344), np.float32(0.97182083), np.float32(0.9701627), np.float32(0.96778274), np.float32(0.9650226), np.float32(0.9640374), np.float32(0.95700943), np.float32(0.9636396), np.float32(0.9568372), np.float32(0.9606677), np.float32(0.95568603), np.float32(0.9552265), np.float32(0.9548543), np.float32(0.95628834), np.float32(0.9506869), np.float32(0.9577893), np.float32(0.957947), np.float32(0.95931673), np.float32(0.95957726), np.float32(0.9581713), np.float32(0.95970756), np.float32(0.9635544), np.float32(0.9646238), np.float32(0.9658604), np.float32(0.9662526), np.float32(0.9652685), np.float32(0.9662457), np.float32(0.9650204), np.float32(0.9629545), np.float32(0.9646015), np.float32(0.9677356), np.float32(0.96530646), np.float32(0.9652237), np.float32(0.9647884), np.float32(0.96317565), np.float32(0.9586834), np.float32(0.9561232), np.float32(0.9602019), np.float32(0.9603115), np.float32(0.9548299), np.float32(0.9601183), np.float32(0.9598032), np.float32(0.9555684), np.float32(0.95656365), np.float32(0.94945365), np.float32(0.9532609), np.float32(0.95860153), np.float32(0.95249724), np.float32(0.9566314), np.float32(0.95252395), np.float32(0.94769365), np.float32(0.93796986), np.float32(0.9310548), np.float32(0.91236275), np.float32(0.9023697), np.float32(0.8728427), np.float32(0.8390671), np.float32(0.8290395), np.float32(0.7526372), np.float32(0.73733276), np.float32(0.75648326), np.float32(0.696337), np.float32(0.66364354), np.float32(0.7127806), np.float32(0.68971264), np.float32(0.67483205), np.float32(0.6833354), np.float32(0.70657176), np.float32(0.71176666), np.float32(0.6702135), np.float32(0.64491165), np.float32(0.61719924), np.float32(0.5731981), np.float32(0.50266206), np.float32(0.47250685), np.float32(0.4537881), np.float32(0.42798364), np.float32(0.32755706), np.float32(0.3997849), np.float32(0.40942806), np.float32(0.4073038), np.float32(0.40889713), np.float32(0.45236793), np.float32(0.4159461), np.float32(0.39478436), np.float32(0.46749273), np.float32(0.4749603), np.float32(0.47730497), np.float32(0.46249202), np.float32(0.4710621), np.float32(0.4845467), np.float32(0.46617213), np.float32(0.49907374), np.float32(0.49826062), np.float32(0.45939422), np.float32(0.44619942), np.float32(0.4497123), np.float32(0.46597922), np.float32(0.43819818), np.float32(0.43675143), np.float32(0.44730374), np.float32(0.43865928), np.float32(0.42088795), np.float32(0.36835465), np.float32(0.41042474), np.float32(0.39911878), np.float32(0.366842), np.float32(0.3989301), np.float32(0.42105436), np.float32(0.3696371), np.float32(0.28854218), np.float32(0.31661138), np.float32(0.3725391), np.float32(0.34515634), np.float32(0.34352183), np.float32(0.38951424), np.float32(0.44321182), np.float32(0.39817834), np.float32(0.38170102), np.float32(0.41853556), np.float32(0.3772032), np.float32(0.34984642), np.float32(0.36645487), np.float32(0.3674241), np.float32(0.3439696), np.float32(0.36231244), np.float32(0.40700525), np.float32(0.44417542), np.float32(0.44218525), np.float32(0.44931054), np.float32(0.46635982), np.float32(0.47722355), np.float32(0.47026205), np.float32(0.48579943), np.float32(0.49778304), np.float32(0.50469714), np.float32(0.530432), np.float32(0.571086), np.float32(0.5573642), np.float32(0.54629594), np.float32(0.55220276), np.float32(0.6016621), np.float32(0.6264342), np.float32(0.63417536), np.float32(0.6418729), np.float32(0.6583682), np.float32(0.66297543), np.float32(0.6605617)], 'MATDGGGGGGAAPSPTAKKANLLDAYSIKHLLDETVSEVAKSKGYAEDARLSNRRLAVGAAVIAVALLAQFYPGKFPENRDVLLACIALYAALNVALQIVTYTKEKNAILFTYPPAGSFNRTGLVISSKLPRLSDMYTLTIASADPQSKSSSEPVHFSKSVTKWFTEDGVLVEGLFWKDVEKLIDDYNSDHRSK': [np.float32(0.9719454), np.float32(0.9740726), np.float32(0.9742795), np.float32(0.9749967), np.float32(0.97567266), np.float32(0.9770592), np.float32(0.9787699), np.float32(0.97957146), np.float32(0.9790211), np.float32(0.9753904), np.float32(0.96774095), np.float32(0.96389437), np.float32(0.9556741), np.float32(0.9296277), np.float32(0.90258163), np.float32(0.8657197), np.float32(0.82777345), np.float32(0.80486166), np.float32(0.7703971), np.float32(0.7248402), np.float32(0.65557057), np.float32(0.5794848), np.float32(0.53662616), np.float32(0.43352625), np.float32(0.32187432), np.float32(0.24771951), np.float32(0.22743449), np.float32(0.17270362), np.float32(0.14734185), np.float32(0.1615879), np.float32(0.14665492), np.float32(0.15137815), np.float32(0.15671784), np.float32(0.1501635), np.float32(0.14498362), np.float32(0.15588711), np.float32(0.15964049), np.float32(0.15695783), np.float32(0.15668753), np.float32(0.15565133), np.float32(0.15981874), np.float32(0.15617017), np.float32(0.1551614), np.float32(0.1678378), np.float32(0.16591153), np.float32(0.16164507), np.float32(0.14914745), np.float32(0.14866123), np.float32(0.14108397), np.float32(0.13501993), np.float32(0.12368932), np.float32(0.12518659), np.float32(0.11208804), np.float32(0.11239128), np.float32(0.10747224), np.float32(0.08627264), np.float32(0.075169854), np.float32(0.07298204), np.float32(0.05997718), np.float32(0.054065377), np.float32(0.03514855), np.float32(0.04084109), np.float32(0.040377337), np.float32(0.042652693), np.float32(0.046375718), np.float32(0.05228294), np.float32(0.057359528), np.float32(0.057267223), np.float32(0.060952324), np.float32(0.07278136), np.float32(0.080051415), np.float32(0.07859458), np.float32(0.08609901), np.float32(0.07832423), np.float32(0.06505432), np.float32(0.06127395), np.float32(0.06568938), np.float32(0.064486526), np.float32(0.07581049), np.float32(0.07043543), np.float32(0.067138486), np.float32(0.060872428), np.float32(0.0551894), np.float32(0.06525815), np.float32(0.06104003), np.float32(0.050536167), np.float32(0.029606843), np.float32(0.02736745), np.float32(0.024490947), np.float32(0.022679593), np.float32(0.017588448), np.float32(0.015950572), np.float32(0.016952539), np.float32(0.01903102), np.float32(0.02200491), np.float32(0.021776281), np.float32(0.023173062), np.float32(0.024260871), np.float32(0.02683481), np.float32(0.030914465), np.float32(0.032703206), np.float32(0.03838599), np.float32(0.044095468), np.float32(0.052033946), np.float32(0.06161405), np.float32(0.06696929), np.float32(0.06679666), np.float32(0.06360781), np.float32(0.06706161), np.float32(0.06979324), np.float32(0.07464358), np.float32(0.08217632), np.float32(0.08621339), np.float32(0.08486937), np.float32(0.08558036), np.float32(0.083295986), np.float32(0.07895303), np.float32(0.08094034), np.float32(0.07019562), np.float32(0.069586515), np.float32(0.08101426), np.float32(0.07747574), np.float32(0.07859267), np.float32(0.089048356), np.float32(0.090102255), np.float32(0.09128624), np.float32(0.096081324), np.float32(0.08696043), np.float32(0.07644575), np.float32(0.069368236), np.float32(0.066399895), np.float32(0.06686512), np.float32(0.06564855), np.float32(0.07043752), np.float32(0.0842911), np.float32(0.110677145), np.float32(0.13419224), np.float32(0.16250446), np.float32(0.21962439), np.float32(0.24800663), np.float32(0.24650067), np.float32(0.25970918), np.float32(0.2639623), np.float32(0.26228195), np.float32(0.27588743), np.float32(0.28365466), np.float32(0.2843708), np.float32(0.29437602), np.float32(0.29377237), np.float32(0.28865427), np.float32(0.26825628), np.float32(0.28244847), np.float32(0.24250734), np.float32(0.2366839), np.float32(0.24072954), np.float32(0.2460497), np.float32(0.24122292), np.float32(0.21143122), np.float32(0.19449987), np.float32(0.17193241), np.float32(0.16355507), np.float32(0.1622875), np.float32(0.1487915), np.float32(0.13569419), np.float32(0.11228563), np.float32(0.09789304), np.float32(0.10213225), np.float32(0.09390745), np.float32(0.079607114), np.float32(0.086853445), np.float32(0.09467014), np.float32(0.085949436), np.float32(0.082234815), np.float32(0.09327529), np.float32(0.1052878), np.float32(0.104612716), np.float32(0.11819353), np.float32(0.1401733), np.float32(0.13846964), np.float32(0.13450913), np.float32(0.13898627), np.float32(0.15593003), np.float32(0.15610434), np.float32(0.16131482), np.float32(0.1672546), np.float32(0.17646432), np.float32(0.18945767), np.float32(0.21378902), np.float32(0.21983801), np.float32(0.2657259), np.float32(0.28698358), np.float32(0.26450825), np.float32(0.3063286), np.float32(0.3387997)], 'MATPCVRASPSAGALRSGRAARAALRPVAVAVPRKRLAAPLSSAATASAVTATEQAVGEVAIANGVHILTADTYHGFLEKNAEKLVVTDFYAVWCGPCKVIAPEIERLANEMDASQVVFAKMDCGATNESKKLAMALNIKALPTFHLYRNSKQIDSMTGAKIKALTDLIGKHL': [np.float32(0.9821698), np.float32(0.98388195), np.float32(0.98356473), np.float32(0.9845099), np.float32(0.98520523), np.float32(0.9851221), np.float32(0.9851553), np.float32(0.98590106), np.float32(0.9862904), np.float32(0.9856721), np.float32(0.9859601), np.float32(0.98611486), np.float32(0.98539644), np.float32(0.9846994), np.float32(0.98353183), np.float32(0.9818971), np.float32(0.98198295), np.float32(0.98220116), np.float32(0.9804365), np.float32(0.97716045), np.float32(0.9756016), np.float32(0.9736868), np.float32(0.9711014), np.float32(0.9641042), np.float32(0.96820664), np.float32(0.9684563), np.float32(0.9690999), np.float32(0.95764434), np.float32(0.9595696), np.float32(0.96165335), np.float32(0.95994127), np.float32(0.95162404), np.float32(0.9458189), np.float32(0.94939023), np.float32(0.9410958), np.float32(0.93527573), np.float32(0.9190745), np.float32(0.90503556), np.float32(0.90310836), np.float32(0.9128014), np.float32(0.9168951), np.float32(0.9054079), np.float32(0.8967456), np.float32(0.86714935), np.float32(0.85511136), np.float32(0.8430565), np.float32(0.82005227), np.float32(0.8154334), np.float32(0.80284786), np.float32(0.772526), np.float32(0.73242843), np.float32(0.7298076), np.float32(0.6790288), np.float32(0.6156162), np.float32(0.5340302), np.float32(0.5148396), np.float32(0.47340378), np.float32(0.38179585), np.float32(0.27175865), np.float32(0.21129276), np.float32(0.2118298), np.float32(0.18212289), np.float32(0.15937367), np.float32(0.14475301), np.float32(0.13618848), np.float32(0.10553042), np.float32(0.0712724), np.float32(0.06103566), np.float32(0.06849924), np.float32(0.07110949), np.float32(0.06764086), np.float32(0.06792895), np.float32(0.07166143), np.float32(0.06372589), np.float32(0.06505519), np.float32(0.060392883), np.float32(0.05690772), np.float32(0.060410257), np.float32(0.05759602), np.float32(0.056595143), np.float32(0.053957958), np.float32(0.057394333), np.float32(0.05720936), np.float32(0.056041684), np.float32(0.054629482), np.float32(0.056371175), np.float32(0.060161006), np.float32(0.06403745), np.float32(0.07110963), np.float32(0.0745979), np.float32(0.07832293), np.float32(0.074373156), np.float32(0.063509725), np.float32(0.05546125), np.float32(0.056170315), np.float32(0.056873873), np.float32(0.04685081), np.float32(0.049055126), np.float32(0.0567709), np.float32(0.06654057), np.float32(0.06858172), np.float32(0.07717656), np.float32(0.08720739), np.float32(0.09287051), np.float32(0.09717602), np.float32(0.1029602), np.float32(0.10877905), np.float32(0.10766453), np.float32(0.10631917), np.float32(0.09937697), np.float32(0.110045634), np.float32(0.10562967), np.float32(0.10961682), np.float32(0.117784135), np.float32(0.13360883), np.float32(0.12635192), np.float32(0.13111693), np.float32(0.16179362), np.float32(0.16062683), np.float32(0.14992043), np.float32(0.17075896), np.float32(0.17084263), np.float32(0.13930419), np.float32(0.12950833), np.float32(0.12695625), np.float32(0.10468514), np.float32(0.108069), np.float32(0.10146898), np.float32(0.10972139), np.float32(0.10651983), np.float32(0.099270046), np.float32(0.105474025), np.float32(0.10523249), np.float32(0.100213446), np.float32(0.10998885), np.float32(0.098257765), np.float32(0.09672447), np.float32(0.09743551), np.float32(0.095316194), np.float32(0.08888337), np.float32(0.09025533), np.float32(0.08772984), np.float32(0.09279115), np.float32(0.09160815), np.float32(0.08971126), np.float32(0.09179068), np.float32(0.103255376), np.float32(0.10662106), np.float32(0.107917495), np.float32(0.11342593), np.float32(0.106436044), np.float32(0.11747565), np.float32(0.10673934), np.float32(0.09808134), np.float32(0.10369318), np.float32(0.10726183), np.float32(0.111254804), np.float32(0.10642473), np.float32(0.11296473), np.float32(0.1265213), np.float32(0.1275281), np.float32(0.12582266), np.float32(0.12579681), np.float32(0.12856825), np.float32(0.12250465), np.float32(0.12021885), np.float32(0.1331561), np.float32(0.12851606), np.float32(0.13690381), np.float32(0.14764462), np.float32(0.14610301), np.float32(0.13744019), np.float32(0.13003735)], 'MPREDRATWKSNYFVKIVQLLDDYPKCFIVGADNVGSKQMQQIRMSLRGKAVVLMGKNTMMRKAIRGHLENNPALEKLLPHIRGNVGFVFTKEDLTEIRDMLLANKVPAAARAGAIAPCEVTVPAQNTGLGPEKTSFFQALGITTKISRGTIEILSDVQLIKTGDKVGASEATLLNMLNISPFSFGLVIQQVFDNGSIYNPEVLDITEEALHTRFLEGVRNVASVCLQIAYPTVASVPHSIINGYKRVLALSVETDYTFPLAEKVSETLKRFAGKVTTASVKERREILSELGKCVAGKVCEFYGFLSLPGYFLSRVLVSKSYTSCAYLQRDAASRRALQAAIQQLAEAQPEATAKNLLHSLQSSGIGSKAGVPSKSSGSAALLALTWTCLLVRIVFPSKAKRQGDIWNKLVGFRVFGAVEVQCLLLLEVLGGSHKHAVDSAVKKLTKLWKENPGLVDQYLSAILSLEPNQNYAGMLGLLVHFCTSYKEIDVVNRHKASTRRGDWFSQISVLQSALLDFYVKNVLMSKVKPPKYLLDNCAPLLRYMSHSEFKDLILPTIQKSLLRSPENVIETISSLLASVTLDLSQYAMDIMKGLANQLKSNSPRLMDEAVLALRNLARQCSDSSATEALTRHLFAILGGSEGKLTIVAQKITVLSGIGSISHHVVSGSSGQVLNGTVAELFIPFLQQEVHEGTLVHAVSILALWCNRFTTEVPRKLTDWFKKAFSLKTSTSAVRHAYLQCMLASFRGDILLQALDLLPLLIQTVEKAASQNTQVPIVMEGVAAALLLVKLSMADSQAEAKLSSFWQLVVDEKKQIFTSEKFLLMASEDERLFLDHSHRLTGNKVQQYHRALVAVLLSRTWHVRRQAQQTVRKLLSSLGGFKLAFGLLEELKTVLNSHKVLPLETLVTDTGEVTETGKACVPPRVLQEALCVISAVPGLEGDVTDTEQLAQEMLIISHHPSLVAVQSGLWPALLAKMKIDPEAFITRHLDQIIPRITTQSPLNQSSMNAVGSLSILSPDRVLPQLISTITTSVQKPALRLVTREEFAIMQTPPGELYDKSIIQSAQQDSIKKANMKRENKAYSFKEQIIELELKEEIKKKKGIKEEVQLTSKQKEMLQAQLDKEAQIRRRLQELDGELETALGLLDTILVKNPSGLTQYIPVLVDSFLPLLKSPLAAPRIKNPFLSLAACVMPPRLKALGTLVSHVTLRLLKPECTLDKSWCQEELSVAVKRVVTLLHTHTIASRVGKGEPDAVPLSAPAFSLVFPLLKMVLTEMPHHSEEEEEQMAQILQILTVHAQLRASPSTPPGHVDENGPELLPRVSMLRLLTWVIGTGSPRLQVLASDTLTTLCASSSGEDGCAFAEQEEVDVLLCALQSPCTSVRETALQGLMELHMVLPAPDTDEKNGLNLLRRLWVVKFDKEEEIRKLAERLWSTMGLDLQPELCSLLIDDVIYHEAAVRQAGAEALSQAVAQYHHHASEVMGRLMEIYQEKLYRPPPVLDALGRVISESPPDQWEARCGLALALNKLSQYLNSSQVKPLFQFFVPDALNDRNPDVRKCMLDAALATLNAHGKDNVNSLLPVFEEFLKDAPNDASYDAVRQSVVILMGSLAKHLDKSDPKVKPIVAKLIAALSTPSQQVQESVASCLPPLVPAIKEDAGGMIQRLMQQLLESDKYAERKGAAYGLAGLVKGLGILSLKQQEMMAALTDAIQDKKNFRRREGALFAFEMLCTMLGKLFEPYVVHVLPHLLLCFGDGNQYVREAADDCAKAVMSNLSAHGVKLVLPSLLAALEEESWRTKAGSVELLGAMAYCAPKQLSSCLPNIVPKLTEVLTDSHVKVQKAGQQALRQIGSVIRNPEILAIAPVLLDALTDPSRKTQKCLQTLLDTKFVHFIDAPSLALIMPIVQRAFQDRSTDTRKMAAQIIGNMYSLTDQKDLAPYLPSVTPGLKASLLDPVPEVRTVSAKALGAMVKGMGESCFEDLLPWLMETLTYEQSSVDRSGAAQGLAEVMAGLGVEKLEKLMPEIVATASKVDIAPHVRDGYIMMFNYLPITFGDKFTPYVGPIIPCILKALADENEFVRDTALRAGQRVISMYAETAIALLLPQLEQGLFDDLWRIRFSSVQLLGDLLFHISGVTGKMTTETASEDDNFGTAQSNKAIITALGVDRRNRVLAGLYMGRSDTQLVVRQASLHVWKIVVSNTPRTLREILPTLFGLLLGFLASTCADKRTIAARTLGDLVRKLGEKILPEIIPILEEGLRSQKSDERQGVCIGLSEIMKSTSRDAVLYFSESLVPTARKALCDPLEEVREAAAKTFEQLHSTIGHQALEDILPFLLKQLDDEDVSEFALDGLKQVMAIKSRVVLPYLVPKLTTPPVNTRVLAFLSSVAGDALTRHLSVILPAVMLALKEKLGTPDEQLEMANCQAVILSVEDDTGHRIIIEDLLEATRSPDVGMRQAAAIILNIYCSRSKADYTSHLRSLVSGLIRLFNDSSPVVLEESWDALNAITKKLDAGNQLALIEELHKEIRFIGNESKGEHVPGFCLPKKGVTSILPVLREGVLTGSPEQKEEAAKALGLVIRLTSAEALRPSVVSITGPLIRILGDRFSWNVKAALLETLSLLLAKVGIALKPFLPQLQTTFTKALQDSNRGVRLKAADALGKLISIHVKVDPLFTELLNGIRVMEDPGVRDTMLQALRFVIQGAGAKVDAIIRKNIVSLLLSMLGHDEDNTRISSAGCLGELCAFLTEEELSTVLQQYLLADVSGIDWMVRHGRSLALSVAVSVAPCRLCAGRYSSEVQDMILSSAVADRIPIAVSGVRGMGFLMKYHIETGVGQLPAKLSSLFIKCLQNPSSDIRLVAEKMIWWANKDPLPPLDPQAIKPLLKALLDNTKDKNTVVRAYSDQAIVNLLKMRQGEELFQSLSKILDVASLEALNECNRRSLKKLASQADSTEQVDDTILTTGQRLHPASTEDRGGKMRAEENAPAPAGIWFRRVRGVGKSSLLLRFADNTFSGSYITTIGVDFKIRTVEINGEKVKLQIWDTAGQERFRTITSTYYRGTHGVIVVYDVTSAESFVNVKRWLHEINQNCDDVCRILVGNKNDDPERKVVETEDAYKFAGQMGIQLFETSAKENVNVEEMFNCITELVLRAKKDNLAKQQQQQQNDVVKLTKNSKRKKRCC': [np.float32(0.5467222), np.float32(0.533214), np.float32(0.48470202), np.float32(0.4612407), np.float32(0.4480015), np.float32(0.3953302), np.float32(0.3754628), np.float32(0.3274033), np.float32(0.31525487), np.float32(0.29201165), np.float32(0.3002751), np.float32(0.27797592), np.float32(0.2423562), np.float32(0.23885901), np.float32(0.20193538), np.float32(0.14433903), np.float32(0.11737844), np.float32(0.10135513), np.float32(0.0907399), np.float32(0.080768175), np.float32(0.07381039), np.float32(0.08083343), np.float32(0.08274602), np.float32(0.08334582), np.float32(0.08700444), np.float32(0.09426067), np.float32(0.11018923), np.float32(0.11117051), np.float32(0.099576086), np.float32(0.10620316), np.float32(0.11316878), np.float32(0.09989257), np.float32(0.09985999), np.float32(0.09926022), np.float32(0.09582432), np.float32(0.07795358), np.float32(0.08876686), np.float32(0.07718742), np.float32(0.07161857), np.float32(0.06966008), np.float32(0.066172086), np.float32(0.06910109), np.float32(0.06817632), np.float32(0.06558811), np.float32(0.06362914), np.float32(0.061512154), np.float32(0.057508554), np.float32(0.06297442), np.float32(0.062807396), np.float32(0.054292936), np.float32(0.046732295), np.float32(0.045454834), np.float32(0.046227533), np.float32(0.041147638), np.float32(0.04363186), np.float32(0.051634032), np.float32(0.05399895), np.float32(0.055888727), np.float32(0.060861606), np.float32(0.066734254), np.float32(0.06613837), np.float32(0.0731677), np.float32(0.07950226), np.float32(0.08020291), np.float32(0.090376474), np.float32(0.09873622), np.float32(0.10250402), np.float32(0.10152699), np.float32(0.109730154), np.float32(0.11250584), np.float32(0.10056998), np.float32(0.09593529), np.float32(0.10214638), np.float32(0.10838953), np.float32(0.10246212), np.float32(0.09508038), np.float32(0.100055546), np.float32(0.09942985), np.float32(0.08520794), np.float32(0.07863554), np.float32(0.08039125), np.float32(0.09468876), np.float32(0.08327643), np.float32(0.07162574), np.float32(0.07300699), np.float32(0.070088744), np.float32(0.06393358), np.float32(0.06729644), np.float32(0.06852887), np.float32(0.06387354), np.float32(0.062397186), np.float32(0.06469733), np.float32(0.0667429), np.float32(0.06341771), np.float32(0.07409049), np.float32(0.06751375), np.float32(0.068128586), np.float32(0.06728203), np.float32(0.073751934), np.float32(0.077656716), np.float32(0.09429283), np.float32(0.10586338), np.float32(0.11913281), np.float32(0.13084312), np.float32(0.13761303), np.float32(0.12905374), np.float32(0.1356432), np.float32(0.14373785), np.float32(0.13330808), np.float32(0.13137181), np.float32(0.15342657), np.float32(0.15244772), np.float32(0.15183324), np.float32(0.16917694), np.float32(0.2073879), np.float32(0.25772366), np.float32(0.26617774), np.float32(0.26169208), np.float32(0.28280684), np.float32(0.3374489), np.float32(0.33382487), np.float32(0.30965626), np.float32(0.30832657), np.float32(0.34076944), np.float32(0.27997997), np.float32(0.25051963), np.float32(0.2438241), np.float32(0.23944087), np.float32(0.2224353), np.float32(0.22110192), np.float32(0.18735386), np.float32(0.18066452), np.float32(0.14246854), np.float32(0.14236063), np.float32(0.1466443), np.float32(0.1442822), np.float32(0.13149315), np.float32(0.14149009), np.float32(0.13359322), np.float32(0.122145884), np.float32(0.09918165), np.float32(0.08983157), np.float32(0.077955514), np.float32(0.07033682), np.float32(0.060570378), np.float32(0.055553894), np.float32(0.0501678), np.float32(0.048131034), np.float32(0.04550656), np.float32(0.045442853), np.float32(0.04922243), np.float32(0.04977038), np.float32(0.056700263), np.float32(0.07177884), np.float32(0.082453795), np.float32(0.090632685), np.float32(0.091114216), np.float32(0.09998512), np.float32(0.09958632), np.float32(0.106176354), np.float32(0.108834445), np.float32(0.09458096), np.float32(0.08870694), np.float32(0.085166395), np.float32(0.08992193), np.float32(0.08470921), np.float32(0.087833755), np.float32(0.0994045), np.float32(0.09885263), np.float32(0.09061136), np.float32(0.09552559), np.float32(0.09554881), np.float32(0.094901524), np.float32(0.09927915), np.float32(0.09066704), np.float32(0.08055637), np.float32(0.065711655), np.float32(0.050058447), np.float32(0.04349823), np.float32(0.04203153), np.float32(0.038401447), np.float32(0.036125828), np.float32(0.038798004), np.float32(0.040306576), np.float32(0.041486222), np.float32(0.0458376), np.float32(0.046451505), np.float32(0.04885479), np.float32(0.05137166), np.float32(0.05567932), np.float32(0.061172105), np.float32(0.057048805), np.float32(0.058809355), np.float32(0.06337464), np.float32(0.058832057), np.float32(0.060525592), np.float32(0.06429056), np.float32(0.07729995), np.float32(0.07924256), np.float32(0.079490006), np.float32(0.08683998), np.float32(0.10162314), np.float32(0.110328175), np.float32(0.10558307), np.float32(0.112281516), np.float32(0.12704809), np.float32(0.118147574), np.float32(0.101356715), np.float32(0.09766437), np.float32(0.09519088), np.float32(0.078691304), np.float32(0.06852753), np.float32(0.067071006), np.float32(0.06076299), np.float32(0.04795069), np.float32(0.046365883), np.float32(0.047745977), np.float32(0.040082514), np.float32(0.03860585), np.float32(0.03777824), np.float32(0.037335746), np.float32(0.03392473), np.float32(0.03381927), np.float32(0.03695867), np.float32(0.03852978), np.float32(0.03503517), np.float32(0.032936923), np.float32(0.038136177), np.float32(0.039567374), np.float32(0.032364994), np.float32(0.031067047), np.float32(0.038239665), np.float32(0.036669552), np.float32(0.03481237), np.float32(0.04270535), np.float32(0.04686517), np.float32(0.045972157), np.float32(0.04586544), np.float32(0.050320458), np.float32(0.05101531), np.float32(0.04958352), np.float32(0.051409543), np.float32(0.056830984), np.float32(0.05859017), np.float32(0.06265102), np.float32(0.06391867), np.float32(0.06531449), np.float32(0.05829602), np.float32(0.06589581), np.float32(0.067402646), np.float32(0.06336298), np.float32(0.06675674), np.float32(0.07234212), np.float32(0.06882097), np.float32(0.07245358), np.float32(0.07677225), np.float32(0.07161683), np.float32(0.06969022), np.float32(0.07258957), np.float32(0.078274205), np.float32(0.076956175), np.float32(0.07844107), np.float32(0.0882409), np.float32(0.105293185), np.float32(0.103476726), np.float32(0.1189854), np.float32(0.12191962), np.float32(0.113689676), np.float32(0.107000686), np.float32(0.109336674), np.float32(0.12464701), np.float32(0.12867129), np.float32(0.13012001), np.float32(0.13291384), np.float32(0.14187293), np.float32(0.12681141), np.float32(0.097394004), np.float32(0.103843145), np.float32(0.11100596), np.float32(0.09169306), np.float32(0.09380508), np.float32(0.12200715), np.float32(0.11114786), np.float32(0.0943688), np.float32(0.103761636), np.float32(0.11020872), np.float32(0.106345244), np.float32(0.08734183), np.float32(0.08449104), np.float32(0.08365753), np.float32(0.07429011), np.float32(0.06555723), np.float32(0.06261371), np.float32(0.06270738), np.float32(0.05245903), np.float32(0.051220745), np.float32(0.052401688), np.float32(0.048634395), np.float32(0.04546919), np.float32(0.048500963), np.float32(0.050918497), np.float32(0.046968408), np.float32(0.043486893), np.float32(0.048800144), np.float32(0.048762903), np.float32(0.04091129), np.float32(0.03876649), np.float32(0.04077845), np.float32(0.042526495), np.float32(0.043283563), np.float32(0.038324375), np.float32(0.041917183), np.float32(0.04365642), np.float32(0.04113842), np.float32(0.041714206), np.float32(0.043620378), np.float32(0.043481175), np.float32(0.046604246), np.float32(0.051856413), np.float32(0.05844638), np.float32(0.062051866), np.float32(0.06044973), np.float32(0.06358359), np.float32(0.063632995), np.float32(0.07031702), np.float32(0.068625964), np.float32(0.06573408), np.float32(0.065732606), np.float32(0.06744233), np.float32(0.06403529), np.float32(0.05891819), np.float32(0.059290543), np.float32(0.057736583), np.float32(0.05484854), np.float32(0.055619527), np.float32(0.05829773), np.float32(0.062698275), np.float32(0.07169549), np.float32(0.077431), np.float32(0.091872826), np.float32(0.1058416), np.float32(0.11784743), np.float32(0.105756186), np.float32(0.115266055), np.float32(0.123267576), np.float32(0.12320915), np.float32(0.1237693), np.float32(0.13670076), np.float32(0.12024378), np.float32(0.118507974), np.float32(0.13591753), np.float32(0.15630394), np.float32(0.16301383), np.float32(0.20778579), np.float32(0.23246692), np.float32(0.23519938), np.float32(0.27474266), np.float32(0.34121197), np.float32(0.3730966), np.float32(0.3811017), np.float32(0.49559486), np.float32(0.5881853), np.float32(0.58289057), np.float32(0.6806725), np.float32(0.7230585), np.float32(0.79066783), np.float32(0.78465223), np.float32(0.7625229), np.float32(0.8115648), np.float32(0.8885058), np.float32(0.81387776), np.float32(0.71773106), np.float32(0.6881578), np.float32(0.62944734), np.float32(0.54377455), np.float32(0.50127506), np.float32(0.494963), np.float32(0.27310348), np.float32(0.17529474), np.float32(0.14165497), np.float32(0.12003756), np.float32(0.112582155), np.float32(0.10095148), np.float32(0.061338134), np.float32(0.06553552), np.float32(0.040587604), np.float32(0.04166533), np.float32(0.032318644), np.float32(0.033074997), np.float32(0.0363782), np.float32(0.04410398), np.float32(0.036270093), np.float32(0.043964755), np.float32(0.048951883), np.float32(0.04674361), np.float32(0.06464481), np.float32(0.072712645), np.float32(0.106638275), np.float32(0.20057243), np.float32(0.16822949), np.float32(0.17918342), np.float32(0.18583296), np.float32(0.2241139), np.float32(0.2270288), np.float32(0.24273115), np.float32(0.20755099), np.float32(0.19098942), np.float32(0.18141164), np.float32(0.15389742), np.float32(0.16354), np.float32(0.1247047), np.float32(0.10711216), np.float32(0.09002706), np.float32(0.07837229), np.float32(0.054253653), np.float32(0.043500483), np.float32(0.04907169), np.float32(0.03265458), np.float32(0.03422815), np.float32(0.03962433), np.float32(0.042285334), np.float32(0.03757973), np.float32(0.04089349), np.float32(0.04762856), np.float32(0.05595181), np.float32(0.06309944), np.float32(0.058479585), np.float32(0.06558619), np.float32(0.073456906), np.float32(0.07248703), np.float32(0.07125293), np.float32(0.07979061), np.float32(0.078745924), np.float32(0.0712656), np.float32(0.071449056), np.float32(0.08413657), np.float32(0.08620634), np.float32(0.078548834), np.float32(0.09826827), np.float32(0.10896859), np.float32(0.10549125), np.float32(0.10649039), np.float32(0.11597441), np.float32(0.11499703), np.float32(0.101718575), np.float32(0.10169083), np.float32(0.0977704), np.float32(0.08157829), np.float32(0.06656785), np.float32(0.06494807), np.float32(0.06511295), np.float32(0.053867526), np.float32(0.05016992), np.float32(0.058108848), np.float32(0.06289383), np.float32(0.056544278), np.float32(0.057832744), np.float32(0.07125359), np.float32(0.07219429), np.float32(0.069973476), np.float32(0.06984029), np.float32(0.077069916), np.float32(0.06639397), np.float32(0.05359952), np.float32(0.05100341), np.float32(0.046729397), np.float32(0.04031522), np.float32(0.037498243), np.float32(0.038319327), np.float32(0.03573928), np.float32(0.03159266), np.float32(0.030544715), np.float32(0.03321144), np.float32(0.033818528), np.float32(0.03212143), np.float32(0.037036285), np.float32(0.040768642), np.float32(0.034121912), np.float32(0.03661535), np.float32(0.03124573), np.float32(0.02499253), np.float32(0.024239557), np.float32(0.02411395), np.float32(0.025077084), np.float32(0.02897718), np.float32(0.031126024), np.float32(0.03440932), np.float32(0.042627953), np.float32(0.05295875), np.float32(0.06395323), np.float32(0.07716946), np.float32(0.08651606), np.float32(0.0879006), np.float32(0.08964475), np.float32(0.10007532), np.float32(0.11034449), np.float32(0.100184426), np.float32(0.09749945), np.float32(0.098928034), np.float32(0.08452681), np.float32(0.079628795), np.float32(0.0787705), np.float32(0.07351692), np.float32(0.06674885), np.float32(0.059989266), np.float32(0.056600183), np.float32(0.049656205), np.float32(0.04270158), np.float32(0.0350348), np.float32(0.03532586), np.float32(0.033501558), np.float32(0.029567784), np.float32(0.026339434), np.float32(0.024298087), np.float32(0.025841346), np.float32(0.027805945), np.float32(0.028195668), np.float32(0.032723628), np.float32(0.03353407), np.float32(0.035663404), np.float32(0.042845372), np.float32(0.042552695), np.float32(0.04278281), np.float32(0.044317108), np.float32(0.049992356), np.float32(0.051714886), np.float32(0.053315885), np.float32(0.05688077), np.float32(0.06432855), np.float32(0.06541469), np.float32(0.06593846), np.float32(0.07738044), np.float32(0.08807146), np.float32(0.07138675), np.float32(0.06940024), np.float32(0.07837646), np.float32(0.083785325), np.float32(0.09088178), np.float32(0.07502905), np.float32(0.06559421), np.float32(0.06581058), np.float32(0.05696308), np.float32(0.050251946), np.float32(0.045605894), np.float32(0.042917646), np.float32(0.042838946), np.float32(0.041546166), np.float32(0.043677803), np.float32(0.045845546), np.float32(0.04477612), np.float32(0.045657393), np.float32(0.047994573), np.float32(0.05465643), np.float32(0.060169566), np.float32(0.06791814), np.float32(0.07252833), np.float32(0.0769764), np.float32(0.07681583), np.float32(0.07312344), np.float32(0.077198744), np.float32(0.06823684), np.float32(0.056609515), np.float32(0.058325943), np.float32(0.058280207), np.float32(0.048770867), np.float32(0.04337331), np.float32(0.047857214), np.float32(0.052324824), np.float32(0.046338458), np.float32(0.04466447), np.float32(0.05024931), np.float32(0.05063149), np.float32(0.04115239), np.float32(0.041404083), np.float32(0.047136962), np.float32(0.04373468), np.float32(0.035601187), np.float32(0.036153592), np.float32(0.03706415), np.float32(0.030096112), np.float32(0.025933966), np.float32(0.030714836), np.float32(0.032779466), np.float32(0.027757933), np.float32(0.027822927), np.float32(0.03750159), np.float32(0.04201826), np.float32(0.037790064), np.float32(0.043833263), np.float32(0.053501572), np.float32(0.056361333), np.float32(0.059188407), np.float32(0.07012164), np.float32(0.07759549), np.float32(0.0776997), np.float32(0.07052716), np.float32(0.08242007), np.float32(0.09236855), np.float32(0.07470169), np.float32(0.07042943), np.float32(0.080593534), np.float32(0.079580165), np.float32(0.068290144), np.float32(0.077534825), np.float32(0.08732857), np.float32(0.073815614), np.float32(0.07213172), np.float32(0.090565525), np.float32(0.1014432), np.float32(0.08775676), np.float32(0.089954816), np.float32(0.10227807), np.float32(0.0941324), np.float32(0.08495932), np.float32(0.08024779), np.float32(0.0816968), np.float32(0.077979475), np.float32(0.06460868), np.float32(0.061812725), np.float32(0.058382884), np.float32(0.055370305), np.float32(0.0492348), np.float32(0.053218868), np.float32(0.05731074), np.float32(0.056027945), np.float32(0.05858038), np.float32(0.064483896), np.float32(0.062091842), np.float32(0.066799216), np.float32(0.07633101), np.float32(0.0902426), np.float32(0.080736175), np.float32(0.073324986), np.float32(0.06954264), np.float32(0.06710963), np.float32(0.058609977), np.float32(0.048974056), np.float32(0.042367548), np.float32(0.04370123), np.float32(0.04419495), np.float32(0.040811915), np.float32(0.04140904), np.float32(0.044654083), np.float32(0.045466736), np.float32(0.04229079), np.float32(0.04655318), np.float32(0.05024231), np.float32(0.051927287), np.float32(0.052811254), np.float32(0.055651672), np.float32(0.059183788), np.float32(0.061185654), np.float32(0.058708772), np.float32(0.05443128), np.float32(0.0476604), np.float32(0.046074606), np.float32(0.04326615), np.float32(0.05195531), np.float32(0.051791638), np.float32(0.051116727), np.float32(0.059043158), np.float32(0.05966223), np.float32(0.05904226), np.float32(0.05830788), np.float32(0.06794854), np.float32(0.070805766), np.float32(0.072648786), np.float32(0.07483426), np.float32(0.080888115), np.float32(0.083242506), np.float32(0.086914174), np.float32(0.06882467), np.float32(0.06486507), np.float32(0.07017835), np.float32(0.07088267), np.float32(0.07329231), np.float32(0.080470905), np.float32(0.0872311), np.float32(0.08132425), np.float32(0.08433564), np.float32(0.08462161), np.float32(0.0771697), np.float32(0.07040838), np.float32(0.066548795), np.float32(0.0586381), np.float32(0.055059407), np.float32(0.05053056), np.float32(0.043834735), np.float32(0.040817097), np.float32(0.036653813), np.float32(0.035377853), np.float32(0.032784328), np.float32(0.030773785), np.float32(0.029043231), np.float32(0.03010789), np.float32(0.033557154), np.float32(0.033685334), np.float32(0.034271184), np.float32(0.03719276), np.float32(0.040733684), np.float32(0.043751776), np.float32(0.040751014), np.float32(0.04001695), np.float32(0.041312356), np.float32(0.038770292), np.float32(0.034738343), np.float32(0.036490172), np.float32(0.04041533), np.float32(0.039126918), np.float32(0.037710007), np.float32(0.04179935), np.float32(0.047586046), np.float32(0.050044198), np.float32(0.054915655), np.float32(0.064862296), np.float32(0.068506874), np.float32(0.08028123), np.float32(0.09231446), np.float32(0.10312935), np.float32(0.09712179), np.float32(0.09518026), np.float32(0.10137496), np.float32(0.09516019), np.float32(0.088310175), np.float32(0.07683279), np.float32(0.07553516), np.float32(0.073377416), np.float32(0.054720584), np.float32(0.048626617), np.float32(0.050382603), np.float32(0.04763252), np.float32(0.042323373), np.float32(0.04524744), np.float32(0.04804684), np.float32(0.044510983), np.float32(0.04427906), np.float32(0.044379085), np.float32(0.046442263), np.float32(0.041579254), np.float32(0.035147823), np.float32(0.03145876), np.float32(0.029537486), np.float32(0.026699357), np.float32(0.02442316), np.float32(0.024680374), np.float32(0.023179648), np.float32(0.023092948), np.float32(0.023838425), np.float32(0.023404578), np.float32(0.022446038), np.float32(0.021754472), np.float32(0.024670092), np.float32(0.023279203), np.float32(0.021945296), np.float32(0.026574304), np.float32(0.032050047), np.float32(0.030658621), np.float32(0.034148958), np.float32(0.040701553), np.float32(0.04340123), np.float32(0.045502894), np.float32(0.04724878), np.float32(0.056840263), np.float32(0.054734908), np.float32(0.057285473), np.float32(0.058128837), np.float32(0.06570797), np.float32(0.066150345), np.float32(0.05992352), np.float32(0.0636614), np.float32(0.06961134), np.float32(0.0663826), np.float32(0.06240974), np.float32(0.06542475), np.float32(0.07166253), np.float32(0.06321506), np.float32(0.060656685), np.float32(0.06601955), np.float32(0.06074951), np.float32(0.049747735), np.float32(0.048648283), np.float32(0.04964345), np.float32(0.04500599), np.float32(0.040072616), np.float32(0.039372884), np.float32(0.040837973), np.float32(0.039447296), np.float32(0.04242557), np.float32(0.044717196), np.float32(0.047170557), np.float32(0.04587431), np.float32(0.051285017), np.float32(0.051620144), np.float32(0.050769556), np.float32(0.050996), np.float32(0.057946518), np.float32(0.06587018), np.float32(0.06209046), np.float32(0.06364356), np.float32(0.07116018), np.float32(0.077300906), np.float32(0.08618422), np.float32(0.0898543), np.float32(0.101058014), np.float32(0.103895456), np.float32(0.10630859), np.float32(0.11073097), np.float32(0.10481289), np.float32(0.09851983), np.float32(0.0903241), np.float32(0.0935153), np.float32(0.085561685), np.float32(0.08024703), np.float32(0.07793843), np.float32(0.08441057), np.float32(0.083238326), np.float32(0.08978233), np.float32(0.09939065), np.float32(0.108316086), np.float32(0.10770135), np.float32(0.10812281), np.float32(0.11322191), np.float32(0.11127657), np.float32(0.10878082), np.float32(0.103605434), np.float32(0.10672645), np.float32(0.105852254), np.float32(0.114557266), np.float32(0.11854837), np.float32(0.12798306), np.float32(0.13223088), np.float32(0.13581604), np.float32(0.1367463), np.float32(0.12673096), np.float32(0.13347901), np.float32(0.1361855), np.float32(0.12622981), np.float32(0.11760138), np.float32(0.11984614), np.float32(0.10957704), np.float32(0.08057849), np.float32(0.07043527), np.float32(0.0671491), np.float32(0.059051678), np.float32(0.056336775), np.float32(0.057115175), np.float32(0.057074785), np.float32(0.055052314), np.float32(0.053254534), np.float32(0.052531272), np.float32(0.052701354), np.float32(0.049038146), np.float32(0.048351612), np.float32(0.050682243), np.float32(0.051361527), np.float32(0.04776317), np.float32(0.047113687), np.float32(0.056058925), np.float32(0.052244596), np.float32(0.0433855), np.float32(0.05023223), np.float32(0.06349531), np.float32(0.054864924), np.float32(0.050500985), np.float32(0.06154973), np.float32(0.072746806), np.float32(0.06883721), np.float32(0.07685469), np.float32(0.081835285), np.float32(0.083417565), np.float32(0.08888616), np.float32(0.08435596), np.float32(0.076534554), np.float32(0.07014084), np.float32(0.065653056), np.float32(0.0605997), np.float32(0.054725703), np.float32(0.054258063), np.float32(0.050146397), np.float32(0.046763472), np.float32(0.04858254), np.float32(0.050649714), np.float32(0.04985888), np.float32(0.04948555), np.float32(0.054499626), np.float32(0.05721695), np.float32(0.06300646), np.float32(0.07460927), np.float32(0.07054968), np.float32(0.066791356), np.float32(0.06909495), np.float32(0.065338805), np.float32(0.06742174), np.float32(0.07010391), np.float32(0.06558533), np.float32(0.06756066), np.float32(0.072294876), np.float32(0.0786348), np.float32(0.08269978), np.float32(0.09820482), np.float32(0.1273861), np.float32(0.124543756), np.float32(0.12309892), np.float32(0.17570873), np.float32(0.1933417), np.float32(0.19170459), np.float32(0.22647674), np.float32(0.2628093), np.float32(0.2525464), np.float32(0.24036975), np.float32(0.251443), np.float32(0.24999195), np.float32(0.25678757), np.float32(0.25626674), np.float32(0.2531744), np.float32(0.26882285), np.float32(0.23464386), np.float32(0.19314663), np.float32(0.18445162), np.float32(0.20635547), np.float32(0.20985165), np.float32(0.16688778), np.float32(0.14606132), np.float32(0.13194285), np.float32(0.097583495), np.float32(0.08124246), np.float32(0.07920808), np.float32(0.07019186), np.float32(0.07441082), np.float32(0.07629679), np.float32(0.074237056), np.float32(0.071262434), np.float32(0.07291655), np.float32(0.08374853), np.float32(0.086031385), np.float32(0.09065576), np.float32(0.08595261), np.float32(0.08187112), np.float32(0.08511447), np.float32(0.08051484), np.float32(0.08131078), np.float32(0.07444159), np.float32(0.07210082), np.float32(0.07821499), np.float32(0.07759813), np.float32(0.09137517), np.float32(0.10043116), np.float32(0.10075733), np.float32(0.10104521), np.float32(0.098397344), np.float32(0.08288768), np.float32(0.076212324), np.float32(0.06398812), np.float32(0.05534041), np.float32(0.049054515), np.float32(0.04865569), np.float32(0.044756077), np.float32(0.040070456), np.float32(0.037773527), np.float32(0.03714729), np.float32(0.0362865), np.float32(0.03679271), np.float32(0.03565013), np.float32(0.036523227), np.float32(0.039641563), np.float32(0.04141935), np.float32(0.04772991), np.float32(0.04976833), np.float32(0.054568212), np.float32(0.058547944), np.float32(0.062382724), np.float32(0.06637169), np.float32(0.06263329), np.float32(0.06624907), np.float32(0.06968018), np.float32(0.074564755), np.float32(0.07049808), np.float32(0.07052724), np.float32(0.07817748), np.float32(0.08642807), np.float32(0.0848371), np.float32(0.084482625), np.float32(0.10225661), np.float32(0.11144412), np.float32(0.10836211), np.float32(0.12717184), np.float32(0.15159054), np.float32(0.17192535), np.float32(0.18042107), np.float32(0.20436284), np.float32(0.19619572), np.float32(0.20546407), np.float32(0.19040114), np.float32(0.19153447), np.float32(0.18457237), np.float32(0.17503625), np.float32(0.18220928), np.float32(0.19977975), np.float32(0.20037548), np.float32(0.2024489), np.float32(0.20055729), np.float32(0.20216377), np.float32(0.1880915), np.float32(0.1649032), np.float32(0.16681513), np.float32(0.18679324), np.float32(0.20554034), np.float32(0.19742624), np.float32(0.21489723), np.float32(0.22623), np.float32(0.20707382), np.float32(0.1944847), np.float32(0.20931883), np.float32(0.21999007), np.float32(0.1894469), np.float32(0.17705646), np.float32(0.14392674), np.float32(0.09739027), np.float32(0.08826774), np.float32(0.09799135), np.float32(0.101149276), np.float32(0.10523857), np.float32(0.117688835), np.float32(0.123889536), np.float32(0.12855992), np.float32(0.12795272), np.float32(0.116733275), np.float32(0.11917678), np.float32(0.11190992), np.float32(0.11174018), np.float32(0.11082796), np.float32(0.11939581), np.float32(0.11478585), np.float32(0.124543495), np.float32(0.12721837), np.float32(0.14112176), np.float32(0.13802738), np.float32(0.15643534), np.float32(0.19201748), np.float32(0.24201395), np.float32(0.31177086), np.float32(0.38189954), np.float32(0.46808118), np.float32(0.4653999), np.float32(0.46796376), np.float32(0.47057715), np.float32(0.49539793), np.float32(0.5029964), np.float32(0.44759658), np.float32(0.42380244), np.float32(0.41498128), np.float32(0.33134863), np.float32(0.3232762), np.float32(0.37768602), np.float32(0.41071656), np.float32(0.37651634), np.float32(0.41360205), np.float32(0.40510523), np.float32(0.39815286), np.float32(0.42707643), np.float32(0.4428006), np.float32(0.43010527), np.float32(0.43735278), np.float32(0.4460433), np.float32(0.48566353), np.float32(0.47402397), np.float32(0.4607678), np.float32(0.45208564), np.float32(0.4554173), np.float32(0.47315854), np.float32(0.46485552), np.float32(0.44194958), np.float32(0.4639819), np.float32(0.45364934), np.float32(0.4720674), np.float32(0.48946953), np.float32(0.49133518), np.float32(0.45633703), np.float32(0.45058385), np.float32(0.47383457), np.float32(0.4888987), np.float32(0.48931873), np.float32(0.48837572), np.float32(0.4805532), np.float32(0.44636258), np.float32(0.4605699), np.float32(0.46622136), np.float32(0.46456575), np.float32(0.488378), np.float32(0.51330847), np.float32(0.552982), np.float32(0.54894626), np.float32(0.5551545), np.float32(0.5476784), np.float32(0.54019547), np.float32(0.54847974), np.float32(0.5928356), np.float32(0.5846985), np.float32(0.57642484), np.float32(0.5605965), np.float32(0.5745882), np.float32(0.58257675), np.float32(0.5822186), np.float32(0.59513354), np.float32(0.60542446), np.float32(0.6222522), np.float32(0.6380111), np.float32(0.62431645), np.float32(0.62370306), np.float32(0.6404786), np.float32(0.63810706), np.float32(0.62778777), np.float32(0.61166716), np.float32(0.57949835), np.float32(0.56417584), np.float32(0.5350546), np.float32(0.45738664), np.float32(0.446309), np.float32(0.42155614), np.float32(0.4018024), np.float32(0.39776182), np.float32(0.3925948), np.float32(0.40159166), np.float32(0.3918671), np.float32(0.36942205), np.float32(0.34039366), np.float32(0.28509974), np.float32(0.26274318), np.float32(0.25792184), np.float32(0.23832965), np.float32(0.22138661), np.float32(0.21895735), np.float32(0.19630344), np.float32(0.17884655), np.float32(0.1710286), np.float32(0.15064651), np.float32(0.13382089), np.float32(0.12449609), np.float32(0.121868126), np.float32(0.15298487), np.float32(0.15865998), np.float32(0.14049827), np.float32(0.16483702), np.float32(0.17815565), np.float32(0.16251348), np.float32(0.15390736), np.float32(0.16312882), np.float32(0.1594963), np.float32(0.11157001), np.float32(0.10070379), np.float32(0.10071029), np.float32(0.08542574), np.float32(0.07128776), np.float32(0.07608054), np.float32(0.07411282), np.float32(0.06742186), np.float32(0.06447964), np.float32(0.07105902), np.float32(0.06908229), np.float32(0.06462977), np.float32(0.07510603), np.float32(0.08447322), np.float32(0.09162069), np.float32(0.08484755), np.float32(0.08600761), np.float32(0.08683859), np.float32(0.07396411), np.float32(0.07571205), np.float32(0.07946824), np.float32(0.08745844), np.float32(0.07805162), np.float32(0.074200496), np.float32(0.08701376), np.float32(0.091218874), np.float32(0.087280184), np.float32(0.0944405), np.float32(0.106237754), np.float32(0.08689405), np.float32(0.08348487), np.float32(0.08566051), np.float32(0.08723102), np.float32(0.08596701), np.float32(0.09807261), np.float32(0.12993176), np.float32(0.102793016), np.float32(0.10678755), np.float32(0.10411101), np.float32(0.08446642), np.float32(0.07601794), np.float32(0.06677794), np.float32(0.05659336), np.float32(0.044821348), np.float32(0.04378462), np.float32(0.03946411), np.float32(0.035003476), np.float32(0.034278307), np.float32(0.03333034), np.float32(0.036216043), np.float32(0.032027613), np.float32(0.036064535), np.float32(0.043192744), np.float32(0.045032825), np.float32(0.051710725), np.float32(0.055786997), np.float32(0.06146702), np.float32(0.06569064), np.float32(0.06721552), np.float32(0.070242666), np.float32(0.08175116), np.float32(0.075674884), np.float32(0.069977894), np.float32(0.07656936), np.float32(0.09359522), np.float32(0.09790856), np.float32(0.09091975), np.float32(0.09798705), np.float32(0.10114109), np.float32(0.0836975), np.float32(0.08174824), np.float32(0.09161063), np.float32(0.09274279), np.float32(0.08196222), np.float32(0.07795983), np.float32(0.08314851), np.float32(0.07072996), np.float32(0.06014255), np.float32(0.05401046), np.float32(0.057096217), np.float32(0.05346884), np.float32(0.056910682), np.float32(0.054333407), np.float32(0.051838703), np.float32(0.053110484), np.float32(0.059344526), np.float32(0.071426556), np.float32(0.07435569), np.float32(0.08126207), np.float32(0.091157), np.float32(0.1278202), np.float32(0.13554282), np.float32(0.15237984), np.float32(0.171849), np.float32(0.218961), np.float32(0.20147777), np.float32(0.20341901), np.float32(0.22241656), np.float32(0.27729252), np.float32(0.29547635), np.float32(0.3147504), np.float32(0.33554006), np.float32(0.33365333), np.float32(0.29799575), np.float32(0.2608181), np.float32(0.23615918), np.float32(0.215901), np.float32(0.1884076), np.float32(0.15865241), np.float32(0.12386112), np.float32(0.11486219), np.float32(0.08063283), np.float32(0.05509095), np.float32(0.05643595), np.float32(0.054053403), np.float32(0.046652324), np.float32(0.04506137), np.float32(0.048227437), np.float32(0.054298583), np.float32(0.055982005), np.float32(0.06761227), np.float32(0.074694686), np.float32(0.07923161), np.float32(0.07976351), np.float32(0.09076469), np.float32(0.09305573), np.float32(0.081502266), np.float32(0.08960692), np.float32(0.10186984), np.float32(0.09677169), np.float32(0.092698686), np.float32(0.10177776), np.float32(0.11008323), np.float32(0.09167287), np.float32(0.09060029), np.float32(0.09949433), np.float32(0.09639868), np.float32(0.08605473), np.float32(0.07753142), np.float32(0.07702005), np.float32(0.083093256), np.float32(0.07502856), np.float32(0.08137176), np.float32(0.08893918), np.float32(0.09783368), np.float32(0.10538522), np.float32(0.12732245), np.float32(0.13904066), np.float32(0.15617363), np.float32(0.17054059), np.float32(0.18096158), np.float32(0.20828639), np.float32(0.28897738), np.float32(0.33577672), np.float32(0.34352937), np.float32(0.3701429), np.float32(0.378742), np.float32(0.4125795), np.float32(0.39933735), np.float32(0.43375224), np.float32(0.42366225), np.float32(0.3805422), np.float32(0.3533751), np.float32(0.3569155), np.float32(0.33946517), np.float32(0.33724788), np.float32(0.29186764), np.float32(0.24215591), np.float32(0.17789844), np.float32(0.16678458), np.float32(0.13981444), np.float32(0.09981541), np.float32(0.088355504), np.float32(0.07849984), np.float32(0.0709569), np.float32(0.06356697), np.float32(0.055347312), np.float32(0.052031994), np.float32(0.048465516), np.float32(0.044673756), np.float32(0.04170646), np.float32(0.041175313), np.float32(0.040792927), np.float32(0.040366445), np.float32(0.041104633), np.float32(0.04185214), np.float32(0.040695105), np.float32(0.04065281), np.float32(0.042133555), np.float32(0.041574948), np.float32(0.041604154), np.float32(0.040526748), np.float32(0.04537767), np.float32(0.049332887), np.float32(0.05563045), np.float32(0.07730029), np.float32(0.0897024), np.float32(0.10948884), np.float32(0.11081354), np.float32(0.10212431), np.float32(0.094312616), np.float32(0.08194086), np.float32(0.08742798), np.float32(0.09926448), np.float32(0.11074959), np.float32(0.11810446), np.float32(0.13314448), np.float32(0.12210714), np.float32(0.113257356), np.float32(0.108076364), np.float32(0.11159709), np.float32(0.10554474), np.float32(0.103658326), np.float32(0.12308186), np.float32(0.116322145), np.float32(0.110658556), np.float32(0.1159202), np.float32(0.10945867), np.float32(0.09491099), np.float32(0.08922073), np.float32(0.07347688), np.float32(0.06273283), np.float32(0.058944408), np.float32(0.06693822), np.float32(0.06579141), np.float32(0.05854926), np.float32(0.056846477), np.float32(0.055155687), np.float32(0.0525341), np.float32(0.045812905), np.float32(0.042365566), np.float32(0.046075318), np.float32(0.041892976), np.float32(0.041823573), np.float32(0.045865156), np.float32(0.04896766), np.float32(0.04950045), np.float32(0.05641395), np.float32(0.06542952), np.float32(0.073021606), np.float32(0.08199319), np.float32(0.093230076), np.float32(0.114706084), np.float32(0.13932122), np.float32(0.1582519), np.float32(0.18345994), np.float32(0.1765879), np.float32(0.15636048), np.float32(0.14765519), np.float32(0.13464363), np.float32(0.13528356), np.float32(0.11894472), np.float32(0.11458419), np.float32(0.11645009), np.float32(0.11802957), np.float32(0.11431806), np.float32(0.12304245), np.float32(0.13209611), np.float32(0.12666395), np.float32(0.13360348), np.float32(0.14487943), np.float32(0.14228961), np.float32(0.13209048), np.float32(0.113238275), np.float32(0.07743763), np.float32(0.07359271), np.float32(0.071106225), np.float32(0.05908722), np.float32(0.046228565), np.float32(0.047847953), np.float32(0.050307937), np.float32(0.047461882), np.float32(0.046415284), np.float32(0.053367693), np.float32(0.061016172), np.float32(0.05554565), np.float32(0.05518192), np.float32(0.060578), np.float32(0.0695891), np.float32(0.06797197), np.float32(0.07354195), np.float32(0.07381061), np.float32(0.08293964), np.float32(0.07396853), np.float32(0.06740029), np.float32(0.067353636), np.float32(0.055976547), np.float32(0.051155154), np.float32(0.053771056), np.float32(0.0530931), np.float32(0.047712922), np.float32(0.04858061), np.float32(0.053144723), np.float32(0.04865539), np.float32(0.043418318), np.float32(0.048807524), np.float32(0.04998382), np.float32(0.04510864), np.float32(0.042838342), np.float32(0.046333894), np.float32(0.050866157), np.float32(0.05243889), np.float32(0.0493578), np.float32(0.051548664), np.float32(0.05630858), np.float32(0.054061767), np.float32(0.049504984), np.float32(0.05163978), np.float32(0.060470536), np.float32(0.057127222), np.float32(0.054401893), np.float32(0.060953833), np.float32(0.06723397), np.float32(0.062367912), np.float32(0.06424045), np.float32(0.07726525), np.float32(0.08133502), np.float32(0.07841658), np.float32(0.08573544), np.float32(0.08577434), np.float32(0.08314506), np.float32(0.07629251), np.float32(0.07643765), np.float32(0.07681147), np.float32(0.062397297), np.float32(0.053886387), np.float32(0.05996387), np.float32(0.05460424), np.float32(0.043218385), np.float32(0.04725261), np.float32(0.05920916), np.float32(0.060710356), np.float32(0.051905632), np.float32(0.057513732), np.float32(0.06739844), np.float32(0.06748719), np.float32(0.06525039), np.float32(0.07165155), np.float32(0.07006863), np.float32(0.06470779), np.float32(0.06679039), np.float32(0.07021397), np.float32(0.065720305), np.float32(0.061712634), np.float32(0.06931295), np.float32(0.072595716), np.float32(0.06666668), np.float32(0.068615325), np.float32(0.08363329), np.float32(0.09354188), np.float32(0.09246732), np.float32(0.10433921), np.float32(0.1227677), np.float32(0.12536357), np.float32(0.117432505), np.float32(0.118049674), np.float32(0.111317605), np.float32(0.10860284), np.float32(0.097872764), np.float32(0.09417032), np.float32(0.081521966), np.float32(0.07405607), np.float32(0.07232454), np.float32(0.06936029), np.float32(0.060493622), np.float32(0.06297649), np.float32(0.06749151), np.float32(0.0633346), np.float32(0.056723464), np.float32(0.06641376), np.float32(0.070370466), np.float32(0.06372593), np.float32(0.057309005), np.float32(0.057658367), np.float32(0.056043535), np.float32(0.05504935), np.float32(0.046162467), np.float32(0.04624706), np.float32(0.04837143), np.float32(0.044149593), np.float32(0.041815568), np.float32(0.043053545), np.float32(0.044433467), np.float32(0.04413121), np.float32(0.043611366), np.float32(0.044895142), np.float32(0.047361635), np.float32(0.051030748), np.float32(0.054782595), np.float32(0.059340075), np.float32(0.06734407), np.float32(0.083064266), np.float32(0.088466644), np.float32(0.0831477), np.float32(0.09392326), np.float32(0.09560472), np.float32(0.09041183), np.float32(0.088832684), np.float32(0.0801213), np.float32(0.07320714), np.float32(0.07445851), np.float32(0.07081885), np.float32(0.06880542), np.float32(0.065843046), np.float32(0.06479071), np.float32(0.061552115), np.float32(0.06337719), np.float32(0.06282417), np.float32(0.06795783), np.float32(0.07132658), np.float32(0.07398493), np.float32(0.075144015), np.float32(0.081895836), np.float32(0.08454074), np.float32(0.076653264), np.float32(0.067348), np.float32(0.068994924), np.float32(0.067809895), np.float32(0.05562604), np.float32(0.05430244), np.float32(0.056965534), np.float32(0.048508547), np.float32(0.044678792), np.float32(0.04770614), np.float32(0.056874182), np.float32(0.050698638), np.float32(0.04917885), np.float32(0.0665491), np.float32(0.075699635), np.float32(0.072395936), np.float32(0.07659135), np.float32(0.08679138), np.float32(0.08811977), np.float32(0.0901529), np.float32(0.086026736), np.float32(0.088500954), np.float32(0.08477752), np.float32(0.07923683), np.float32(0.07683972), np.float32(0.07921387), np.float32(0.07390516), np.float32(0.067959115), np.float32(0.06612896), np.float32(0.065042146), np.float32(0.060930323), np.float32(0.061264575), np.float32(0.06232112), np.float32(0.05709293), np.float32(0.049091086), np.float32(0.050027486), np.float32(0.055728026), np.float32(0.052628774), np.float32(0.046698418), np.float32(0.04564531), np.float32(0.046379503), np.float32(0.046914224), np.float32(0.046539623), np.float32(0.049207956), np.float32(0.056232434), np.float32(0.0660779), np.float32(0.058393158), np.float32(0.057459325), np.float32(0.063601874), np.float32(0.05703667), np.float32(0.049540956), np.float32(0.055435665), np.float32(0.06671829), np.float32(0.059968043), np.float32(0.05611614), np.float32(0.067949556), np.float32(0.072141565), np.float32(0.07005162), np.float32(0.073402494), np.float32(0.0856466), np.float32(0.094823465), np.float32(0.0904352), np.float32(0.096167706), np.float32(0.11004863), np.float32(0.0950531), np.float32(0.08414034), np.float32(0.086954035), np.float32(0.08079801), np.float32(0.06636635), np.float32(0.05742185), np.float32(0.070162684), np.float32(0.06712245), np.float32(0.05954036), np.float32(0.06830189), np.float32(0.08830132), np.float32(0.08587333), np.float32(0.075972386), np.float32(0.08808485), np.float32(0.09759158), np.float32(0.08908759), np.float32(0.09518478), np.float32(0.12591799), np.float32(0.12026667), np.float32(0.115551665), np.float32(0.11223407), np.float32(0.110850245), np.float32(0.10268266), np.float32(0.08153476), np.float32(0.08738504), np.float32(0.08851676), np.float32(0.07289689), np.float32(0.06863072), np.float32(0.078066826), np.float32(0.08127711), np.float32(0.07119634), np.float32(0.07471681), np.float32(0.08315717), np.float32(0.077178404), np.float32(0.076874845), np.float32(0.08598711), np.float32(0.08998298), np.float32(0.089102216), np.float32(0.09587582), np.float32(0.10406156), np.float32(0.106526054), np.float32(0.09681873), np.float32(0.086192854), np.float32(0.08841269), np.float32(0.08439143), np.float32(0.08188825), np.float32(0.08893126), np.float32(0.09494382), np.float32(0.097046345), np.float32(0.08162689), np.float32(0.08803845), np.float32(0.108127184), np.float32(0.09928883), np.float32(0.09564839), np.float32(0.105392635), np.float32(0.10540249), np.float32(0.093129404), np.float32(0.08796374), np.float32(0.08723706), np.float32(0.08294845), np.float32(0.07887472), np.float32(0.082807206), np.float32(0.07974679), np.float32(0.07108773), np.float32(0.057726435), np.float32(0.058246862), np.float32(0.054216895), np.float32(0.052960042), np.float32(0.05199703), np.float32(0.059605453), np.float32(0.06100661), np.float32(0.05965403), np.float32(0.064979956), np.float32(0.07471626), np.float32(0.091270715), np.float32(0.099266015), np.float32(0.10775954), np.float32(0.109465286), np.float32(0.11917378), np.float32(0.12631492), np.float32(0.13305101), np.float32(0.13638881), np.float32(0.12758133), np.float32(0.11213771), np.float32(0.107090175), np.float32(0.09643912), np.float32(0.07768358), np.float32(0.07373004), np.float32(0.07683305), np.float32(0.07338038), np.float32(0.07485356), np.float32(0.07024617), np.float32(0.069133475), np.float32(0.06004697), np.float32(0.058312405), np.float32(0.05806005), np.float32(0.054765902), np.float32(0.053174116), np.float32(0.047065012), np.float32(0.03979176), np.float32(0.036770817), np.float32(0.035523064), np.float32(0.028085329), np.float32(0.024825124), np.float32(0.022794912), np.float32(0.01849747), np.float32(0.018746754), np.float32(0.01937213), np.float32(0.020361234), np.float32(0.017260645), np.float32(0.016904276), np.float32(0.01933903), np.float32(0.019050388), np.float32(0.019520927), np.float32(0.02328319), np.float32(0.028868921), np.float32(0.028176147), np.float32(0.031414516), np.float32(0.037732515), np.float32(0.03607502), np.float32(0.029520249), np.float32(0.032192837), np.float32(0.038056068), np.float32(0.03587469), np.float32(0.031704467), np.float32(0.036245376), np.float32(0.04091567), np.float32(0.038007483), np.float32(0.034604006), np.float32(0.039514106), np.float32(0.042659953), np.float32(0.041682072), np.float32(0.040874936), np.float32(0.046830054), np.float32(0.050553635), np.float32(0.04748397), np.float32(0.05150286), np.float32(0.055925056), np.float32(0.06081359), np.float32(0.0562398), np.float32(0.05498565), np.float32(0.055333193), np.float32(0.0523478), np.float32(0.049452204), np.float32(0.046882592), np.float32(0.04712701), np.float32(0.043036368), np.float32(0.039334375), np.float32(0.038862873), np.float32(0.03909415), np.float32(0.035628434), np.float32(0.035624966), np.float32(0.04284144), np.float32(0.043271292), np.float32(0.043769658), np.float32(0.047579348), np.float32(0.05031), np.float32(0.053171806), np.float32(0.05424304), np.float32(0.06192042), np.float32(0.06301462), np.float32(0.05870535), np.float32(0.05649688), np.float32(0.056320164), np.float32(0.06280348), np.float32(0.058531877), np.float32(0.05747172), np.float32(0.059407663), np.float32(0.0656485), np.float32(0.062064897), np.float32(0.06044789), np.float32(0.06919218), np.float32(0.06937573), np.float32(0.06545576), np.float32(0.06849822), np.float32(0.07932737), np.float32(0.07601834), np.float32(0.06597825), np.float32(0.062662564), np.float32(0.06989626), np.float32(0.06321806), np.float32(0.055731665), np.float32(0.05368354), np.float32(0.059458412), np.float32(0.05656112), np.float32(0.05109032), np.float32(0.061152626), np.float32(0.070184514), np.float32(0.0625259), np.float32(0.06199396), np.float32(0.07398856), np.float32(0.07798028), np.float32(0.07370101), np.float32(0.08426289), np.float32(0.093994826), np.float32(0.09291635), np.float32(0.09950025), np.float32(0.10610718), np.float32(0.117882036), np.float32(0.10021276), np.float32(0.10320903), np.float32(0.13190167), np.float32(0.1366229), np.float32(0.12172185), np.float32(0.1338926), np.float32(0.15261716), np.float32(0.13721988), np.float32(0.11184041), np.float32(0.12279415), np.float32(0.13813731), np.float32(0.13028553), np.float32(0.11960147), np.float32(0.1412558), np.float32(0.14095898), np.float32(0.113176554), np.float32(0.1320866), np.float32(0.14541584), np.float32(0.13394934), np.float32(0.13692753), np.float32(0.14227152), np.float32(0.12498829), np.float32(0.12282302), np.float32(0.10291184), np.float32(0.10016659), np.float32(0.09048336), np.float32(0.0739284), np.float32(0.06263436), np.float32(0.060439102), np.float32(0.06375093), np.float32(0.056480527), np.float32(0.055932894), np.float32(0.06938565), np.float32(0.07026391), np.float32(0.07485917), np.float32(0.08854549), np.float32(0.107302345), np.float32(0.124982536), np.float32(0.12449813), np.float32(0.12360272), np.float32(0.12776062), np.float32(0.114724375), np.float32(0.09560692), np.float32(0.09209069), np.float32(0.10361261), np.float32(0.09115717), np.float32(0.07668962), np.float32(0.087080166), np.float32(0.103294484), np.float32(0.108782075), np.float32(0.101174355), np.float32(0.13766216), np.float32(0.1578539), np.float32(0.14858188), np.float32(0.14896056), np.float32(0.17631516), np.float32(0.15871696), np.float32(0.1343714), np.float32(0.124318816), np.float32(0.1198891), np.float32(0.09602381), np.float32(0.07978203), np.float32(0.071100794), np.float32(0.07034887), np.float32(0.052332178), np.float32(0.05754244), np.float32(0.05816488), np.float32(0.05818587), np.float32(0.055445775), np.float32(0.058640298), np.float32(0.06330682), np.float32(0.05739865), np.float32(0.052665327), np.float32(0.0683498), np.float32(0.10291806), np.float32(0.049772795), np.float32(0.050174724), np.float32(0.05164291), np.float32(0.057287626), np.float32(0.06162766), np.float32(0.05773789), np.float32(0.052089468), np.float32(0.05304247), np.float32(0.05816575), np.float32(0.05350194), np.float32(0.048170287), np.float32(0.05473412), np.float32(0.059996713), np.float32(0.053942163), np.float32(0.055972163), np.float32(0.06306449), np.float32(0.06723834), np.float32(0.067347184), np.float32(0.076525606), np.float32(0.08529836), np.float32(0.08857911), np.float32(0.08451832), np.float32(0.077324234), np.float32(0.07590424), np.float32(0.075772345), np.float32(0.0728556), np.float32(0.07304617), np.float32(0.077997126), np.float32(0.07714203), np.float32(0.07642685), np.float32(0.0816047), np.float32(0.094258584), np.float32(0.0939811), np.float32(0.09891836), np.float32(0.11716663), np.float32(0.12651649), np.float32(0.13477586), np.float32(0.14240086), np.float32(0.15058355), np.float32(0.15460666), np.float32(0.16409218), np.float32(0.15218863), np.float32(0.14832829), np.float32(0.15297794), np.float32(0.12927648), np.float32(0.11853872), np.float32(0.13512138), np.float32(0.13061921), np.float32(0.11621558), np.float32(0.10864056), np.float32(0.12624605), np.float32(0.11774024), np.float32(0.099384606), np.float32(0.109119035), np.float32(0.10869449), np.float32(0.09785418), np.float32(0.08713859), np.float32(0.09497494), np.float32(0.09603699), np.float32(0.090044126), np.float32(0.08876761), np.float32(0.087392226), np.float32(0.09313553), np.float32(0.08669119), np.float32(0.07313588), np.float32(0.07694541), np.float32(0.0685959), np.float32(0.057375886), np.float32(0.055702493), np.float32(0.056011353), np.float32(0.050844856), np.float32(0.051555507), np.float32(0.052259427), np.float32(0.05569371), np.float32(0.047184147), np.float32(0.04921601), np.float32(0.052028816), np.float32(0.052618384), np.float32(0.0547343), np.float32(0.059359677), np.float32(0.06386266), np.float32(0.057715714), np.float32(0.056419685), np.float32(0.0649568), np.float32(0.070903115), np.float32(0.07224957), np.float32(0.07643559), np.float32(0.08673961), np.float32(0.09579359), np.float32(0.101685055), np.float32(0.09263392), np.float32(0.09825344), np.float32(0.09537229), np.float32(0.09131915), np.float32(0.08535217), np.float32(0.08650502), np.float32(0.09196685), np.float32(0.09175625), np.float32(0.093668), np.float32(0.10279171), np.float32(0.10091803), np.float32(0.114741236), np.float32(0.10961224), np.float32(0.09140224), np.float32(0.09037358), np.float32(0.09362787), np.float32(0.082405895), np.float32(0.072405204), np.float32(0.07028034), np.float32(0.07179033), np.float32(0.066142805), np.float32(0.061770603), np.float32(0.0672567), np.float32(0.065437414), np.float32(0.06450547), np.float32(0.067943685), np.float32(0.07624856), np.float32(0.07359461), np.float32(0.08093419), np.float32(0.08965179), np.float32(0.08256747), np.float32(0.08144702), np.float32(0.08849862), np.float32(0.08404744), np.float32(0.091241196), np.float32(0.08692035), np.float32(0.073197804), np.float32(0.07292891), np.float32(0.056885332), np.float32(0.046194244), np.float32(0.045091603), np.float32(0.04457243), np.float32(0.03917491), np.float32(0.033533927), np.float32(0.0326257), np.float32(0.035088554), np.float32(0.031703282), np.float32(0.029655762), np.float32(0.028289985), np.float32(0.028247079), np.float32(0.029693425), np.float32(0.033382814), np.float32(0.029148528), np.float32(0.029433174), np.float32(0.033250365), np.float32(0.033609904), np.float32(0.031047627), np.float32(0.031338386), np.float32(0.03223477), np.float32(0.030146236), np.float32(0.026887722), np.float32(0.026628427), np.float32(0.02825932), np.float32(0.026111554), np.float32(0.02586536), np.float32(0.03096005), np.float32(0.03282463), np.float32(0.03462809), np.float32(0.03889845), np.float32(0.044949457), np.float32(0.0529254), np.float32(0.05585292), np.float32(0.06199553), np.float32(0.06301409), np.float32(0.053992327), np.float32(0.05290433), np.float32(0.05889065), np.float32(0.057864346), np.float32(0.052904703), np.float32(0.05238778), np.float32(0.061220393), np.float32(0.06308187), np.float32(0.059622493), np.float32(0.06388165), np.float32(0.07526727), np.float32(0.072094016), np.float32(0.06707505), np.float32(0.071706474), np.float32(0.077419676), np.float32(0.065903045), np.float32(0.06358052), np.float32(0.0704229), np.float32(0.070505716), np.float32(0.057317413), np.float32(0.048153978), np.float32(0.04785184), np.float32(0.04324904), np.float32(0.039573334), np.float32(0.03802973), np.float32(0.035511892), np.float32(0.033354867), np.float32(0.033243164), np.float32(0.036525786), np.float32(0.04327816), np.float32(0.043990005), np.float32(0.044641837), np.float32(0.0458005), np.float32(0.044236556), np.float32(0.043119036), np.float32(0.043190606), np.float32(0.04748625), np.float32(0.05214701), np.float32(0.048361983), np.float32(0.049787626), np.float32(0.05148862), np.float32(0.04808545), np.float32(0.050155714), np.float32(0.050598387), np.float32(0.058996588), np.float32(0.056128), np.float32(0.052882116), np.float32(0.054356117), np.float32(0.05761109), np.float32(0.051366918), np.float32(0.046686597), np.float32(0.046907444), np.float32(0.044692323), np.float32(0.037447616), np.float32(0.035862826), np.float32(0.036436856), np.float32(0.036835387), np.float32(0.03742888), np.float32(0.037716687), np.float32(0.04796701), np.float32(0.04867136), np.float32(0.04563103), np.float32(0.053993225), np.float32(0.06282564), np.float32(0.0721459), np.float32(0.07323911), np.float32(0.093346916), np.float32(0.13492735), np.float32(0.1539096), np.float32(0.1959894), np.float32(0.27672413), np.float32(0.31563297), np.float32(0.3716094), np.float32(0.392555), np.float32(0.4346735), np.float32(0.48247436), np.float32(0.53834385), np.float32(0.5751504), np.float32(0.61943585), np.float32(0.613753), np.float32(0.5974739), np.float32(0.55385053), np.float32(0.50835603), np.float32(0.42643216), np.float32(0.38950005), np.float32(0.34856945), np.float32(0.2762206), np.float32(0.26018968), np.float32(0.2634986), np.float32(0.23416492), np.float32(0.2108753), np.float32(0.20957236), np.float32(0.15976079), np.float32(0.12480618), np.float32(0.11961541), np.float32(0.11204863), np.float32(0.09315234), np.float32(0.08522184), np.float32(0.08932244), np.float32(0.07570327), np.float32(0.08461223), np.float32(0.083485365), np.float32(0.08245248), np.float32(0.06867815), np.float32(0.06916208), np.float32(0.07089489), np.float32(0.06687352), np.float32(0.05647631), np.float32(0.06229281), np.float32(0.06260028), np.float32(0.059151016), np.float32(0.05843108), np.float32(0.054174244), np.float32(0.054290626), np.float32(0.051092237), np.float32(0.03950703), np.float32(0.044043206), np.float32(0.04347293), np.float32(0.04237237), np.float32(0.041076653), np.float32(0.04508364), np.float32(0.05026946), np.float32(0.049217157), np.float32(0.0522532), np.float32(0.055382866), np.float32(0.05452261), np.float32(0.047601793), np.float32(0.05339124), np.float32(0.055871163), np.float32(0.05484265), np.float32(0.051854983), np.float32(0.055027653), np.float32(0.053118624), np.float32(0.049801905), np.float32(0.05077762), np.float32(0.051951405), np.float32(0.053615477), np.float32(0.054492798), np.float32(0.06008998), np.float32(0.062280726), np.float32(0.0688189), np.float32(0.06650937), np.float32(0.06323131), np.float32(0.06042818), np.float32(0.05391287), np.float32(0.04550767), np.float32(0.042020887), np.float32(0.041249182), np.float32(0.040816322), np.float32(0.041660327), np.float32(0.04734923), np.float32(0.050293326), np.float32(0.054737303), np.float32(0.0535618), np.float32(0.060952097), np.float32(0.06586592), np.float32(0.07549675), np.float32(0.06827348), np.float32(0.07870774), np.float32(0.07248238), np.float32(0.07320822), np.float32(0.07765464), np.float32(0.08946126), np.float32(0.07826649), np.float32(0.06733856), np.float32(0.078426436), np.float32(0.0898711), np.float32(0.081515506), np.float32(0.071827054), np.float32(0.07440771), np.float32(0.08297504), np.float32(0.07719635), np.float32(0.06907626), np.float32(0.06870009), np.float32(0.061062545), np.float32(0.0574142), np.float32(0.060210716), np.float32(0.061218806), np.float32(0.05350331), np.float32(0.055059493), np.float32(0.06645466), np.float32(0.071190506), np.float32(0.076856285), np.float32(0.092702575), np.float32(0.11307474), np.float32(0.116102405), np.float32(0.11781664), np.float32(0.13887002), np.float32(0.1589931), np.float32(0.151557), np.float32(0.15080698), np.float32(0.16126703), np.float32(0.16999169), np.float32(0.15436038), np.float32(0.13025409), np.float32(0.12826489), np.float32(0.15449183), np.float32(0.120339945), np.float32(0.1164031), np.float32(0.13877197), np.float32(0.13775729), np.float32(0.12220382), np.float32(0.12071717), np.float32(0.13771583), np.float32(0.12679267), np.float32(0.112687804), np.float32(0.099945486), np.float32(0.08385953), np.float32(0.07313461), np.float32(0.06360944), np.float32(0.056594074), np.float32(0.057164937), np.float32(0.05680567), np.float32(0.057814714), np.float32(0.058035575), np.float32(0.063920565), np.float32(0.072091565), np.float32(0.06817195), np.float32(0.06806397), np.float32(0.07706998), np.float32(0.077121906), np.float32(0.08031065), np.float32(0.08456015), np.float32(0.08557786), np.float32(0.081094176), np.float32(0.07917979), np.float32(0.08150176), np.float32(0.086534), np.float32(0.07880837), np.float32(0.08791096), np.float32(0.10226269), np.float32(0.098663345), np.float32(0.09429749), np.float32(0.10275742), np.float32(0.1175424), np.float32(0.10127583), np.float32(0.096280515), np.float32(0.10894014), np.float32(0.11998554), np.float32(0.10768749), np.float32(0.10106107), np.float32(0.111576885), np.float32(0.11658847), np.float32(0.099147454), np.float32(0.09582474), np.float32(0.10052082), np.float32(0.10613003), np.float32(0.09200962), np.float32(0.0849925), np.float32(0.090001725), np.float32(0.08677857), np.float32(0.072969735), np.float32(0.0711898), np.float32(0.07091831), np.float32(0.06321385), np.float32(0.05752326), np.float32(0.060288325), np.float32(0.06479519), np.float32(0.058810227), np.float32(0.05879818), np.float32(0.0652415), np.float32(0.063472666), np.float32(0.0666569), np.float32(0.073407836), np.float32(0.072757244), np.float32(0.070099965), np.float32(0.07035747), np.float32(0.07592492), np.float32(0.07446381), np.float32(0.07142421), np.float32(0.068744645), np.float32(0.07062487), np.float32(0.07446121), np.float32(0.07368991), np.float32(0.072047606), np.float32(0.073888116), np.float32(0.08247943), np.float32(0.07942665), np.float32(0.078278266), np.float32(0.08590874), np.float32(0.08927277), np.float32(0.07604871), np.float32(0.07328196), np.float32(0.075133696), np.float32(0.0656552), np.float32(0.060410786), np.float32(0.0541851), np.float32(0.04816905), np.float32(0.049100738), np.float32(0.05114443), np.float32(0.051321153), np.float32(0.054103676), np.float32(0.06441411), np.float32(0.06677565), np.float32(0.069727264), np.float32(0.08201484), np.float32(0.089970775), np.float32(0.07772579), np.float32(0.07504911), np.float32(0.08796377), np.float32(0.081506796), np.float32(0.073828846), np.float32(0.07271851), np.float32(0.06853623), np.float32(0.061190967), np.float32(0.05787992), np.float32(0.058760475), np.float32(0.0654424), np.float32(0.06551224), np.float32(0.0650621), np.float32(0.06771466), np.float32(0.07255608), np.float32(0.07473779), np.float32(0.06682217), np.float32(0.063318856), np.float32(0.06073299), np.float32(0.04851369), np.float32(0.043820255), np.float32(0.040721714), np.float32(0.034162376), np.float32(0.030263107), np.float32(0.030582841), np.float32(0.028408566), np.float32(0.025048334), np.float32(0.025885971), np.float32(0.028152922), np.float32(0.02802122), np.float32(0.026267532), np.float32(0.03138572), np.float32(0.036627732), np.float32(0.038585007), np.float32(0.04049422), np.float32(0.046599414), np.float32(0.048036553), np.float32(0.05226943), np.float32(0.059241112), np.float32(0.069708124), np.float32(0.0787531), np.float32(0.075735226), np.float32(0.084045276), np.float32(0.09168155), np.float32(0.08546823), np.float32(0.08543671), np.float32(0.08986055), np.float32(0.09982789), np.float32(0.09662019), np.float32(0.09433616), np.float32(0.092440814), np.float32(0.09540002), np.float32(0.090054266), np.float32(0.09007339), np.float32(0.11084739), np.float32(0.1140189), np.float32(0.10574498), np.float32(0.10902865), np.float32(0.10405099), np.float32(0.08061777), np.float32(0.07655942), np.float32(0.070605986), np.float32(0.055212863), np.float32(0.04567424), np.float32(0.04229815), np.float32(0.043082934), np.float32(0.03796582), np.float32(0.03489529), np.float32(0.038477443), np.float32(0.036880437), np.float32(0.04121113), np.float32(0.046716634), np.float32(0.048824783), np.float32(0.056004778), np.float32(0.06765661), np.float32(0.07149276), np.float32(0.07220926), np.float32(0.07255661), np.float32(0.069475435), np.float32(0.06654171), np.float32(0.05238501), np.float32(0.045967277), np.float32(0.043881863), np.float32(0.04422188), np.float32(0.03870488), np.float32(0.036059055), np.float32(0.03857063), np.float32(0.038325574), np.float32(0.033865575), np.float32(0.030556332), np.float32(0.034233555), np.float32(0.03945404), np.float32(0.036839135), np.float32(0.041894495), np.float32(0.04585807), np.float32(0.04291629), np.float32(0.037318554), np.float32(0.034083296), np.float32(0.032204594), np.float32(0.031058501), np.float32(0.027894437), np.float32(0.030693531), np.float32(0.029948581), np.float32(0.028590899), np.float32(0.028587088), np.float32(0.031302046), np.float32(0.032745205), np.float32(0.032673683), np.float32(0.03309031), np.float32(0.038275488), np.float32(0.03835563), np.float32(0.040092357), np.float32(0.04468363), np.float32(0.053048503), np.float32(0.056477837), np.float32(0.056309264), np.float32(0.056054346), np.float32(0.05244835), np.float32(0.04692457), np.float32(0.0391302), np.float32(0.044860017), np.float32(0.046240207), np.float32(0.04074344), np.float32(0.0400739), np.float32(0.048682336), np.float32(0.043929182), np.float32(0.039997637), np.float32(0.046811678), np.float32(0.056176107), np.float32(0.048690908), np.float32(0.049979668), np.float32(0.06339632), np.float32(0.07728526), np.float32(0.07060552), np.float32(0.08040768), np.float32(0.09312189), np.float32(0.100199215), np.float32(0.08971556), np.float32(0.080666676), np.float32(0.076879255), np.float32(0.074012004), np.float32(0.069164425), np.float32(0.06500292), np.float32(0.0722438), np.float32(0.06847587), np.float32(0.06129001), np.float32(0.0640105), np.float32(0.07700536), np.float32(0.07119038), np.float32(0.06878016), np.float32(0.07787547), np.float32(0.07586893), np.float32(0.0706762), np.float32(0.07719994), np.float32(0.08516848), np.float32(0.08523337), np.float32(0.08270872), np.float32(0.097205326), np.float32(0.09738629), np.float32(0.102217905), np.float32(0.09980176), np.float32(0.10015926), np.float32(0.10974205), np.float32(0.1130783), np.float32(0.11266489), np.float32(0.120119475), np.float32(0.12752874), np.float32(0.120363116), np.float32(0.12608372), np.float32(0.17499177), np.float32(0.17351921), np.float32(0.13988487), np.float32(0.16106093), np.float32(0.18377732), np.float32(0.14600381), np.float32(0.12165146), np.float32(0.12913293), np.float32(0.13046773), np.float32(0.10490563), np.float32(0.09063944), np.float32(0.0991541), np.float32(0.08135072), np.float32(0.07894051), np.float32(0.069661126), np.float32(0.0722114), np.float32(0.082083195), np.float32(0.0857935), np.float32(0.100064024), np.float32(0.1181283), np.float32(0.13973388), np.float32(0.15117754), np.float32(0.1903369), np.float32(0.16393743), np.float32(0.1396261), np.float32(0.12970817), np.float32(0.14507698), np.float32(0.12865005), np.float32(0.12054418), np.float32(0.12354487), np.float32(0.14886212), np.float32(0.13247739), np.float32(0.12340895), np.float32(0.14604431), np.float32(0.13974272), np.float32(0.11593378), np.float32(0.104459435), np.float32(0.11058908), np.float32(0.11618679), np.float32(0.09659154), np.float32(0.08773659), np.float32(0.0848277), np.float32(0.078752585), np.float32(0.06276399), np.float32(0.05990419), np.float32(0.05498145), np.float32(0.053940594), np.float32(0.048306853), np.float32(0.050331604), np.float32(0.050869666), np.float32(0.047091078), np.float32(0.04493005), np.float32(0.0419036), np.float32(0.045165356), np.float32(0.044088803), np.float32(0.04257299), np.float32(0.04593293), np.float32(0.048579145), np.float32(0.05577031), np.float32(0.057876173), np.float32(0.060353067), np.float32(0.059961665), np.float32(0.056633994), np.float32(0.051816642), np.float32(0.05282174), np.float32(0.0520243), np.float32(0.04926175), np.float32(0.048134174), np.float32(0.047491282), np.float32(0.050844945), np.float32(0.050800215), np.float32(0.044797875), np.float32(0.0421117), np.float32(0.045795377), np.float32(0.04474132), np.float32(0.039968405), np.float32(0.042490955), np.float32(0.043347146), np.float32(0.044146635), np.float32(0.044925522), np.float32(0.046554714), np.float32(0.04384159), np.float32(0.039629374), np.float32(0.042159263), np.float32(0.046882305), np.float32(0.043904588), np.float32(0.04187296), np.float32(0.045659725), np.float32(0.048687164), np.float32(0.044078887), np.float32(0.049797993), np.float32(0.05340044), np.float32(0.054721378), np.float32(0.050392557), np.float32(0.0552943), np.float32(0.07184624), np.float32(0.075415134), np.float32(0.07080754), np.float32(0.082543276), np.float32(0.096140616), np.float32(0.09515034), np.float32(0.09723615), np.float32(0.115401156), np.float32(0.1220026), np.float32(0.12028458), np.float32(0.12950881), np.float32(0.13578543), np.float32(0.14937724), np.float32(0.12637714), np.float32(0.12760018), np.float32(0.14660588), np.float32(0.13186172), np.float32(0.117506884), np.float32(0.12466141), np.float32(0.13546668), np.float32(0.1193967), np.float32(0.11489481), np.float32(0.12536132), np.float32(0.11768953), np.float32(0.10643369), np.float32(0.099208385), np.float32(0.11788818), np.float32(0.098284684), np.float32(0.08687565), np.float32(0.08907592), np.float32(0.07929215), np.float32(0.067328796), np.float32(0.06062399), np.float32(0.06362974), np.float32(0.05568784), np.float32(0.049529366), np.float32(0.050757676), np.float32(0.05450652), np.float32(0.04906109), np.float32(0.050306372), np.float32(0.05305962), np.float32(0.05743424), np.float32(0.062387645), np.float32(0.06401383), np.float32(0.07577809), np.float32(0.089956395), np.float32(0.08133487), np.float32(0.08617644), np.float32(0.09399262), np.float32(0.09437882), np.float32(0.0793039), np.float32(0.07657105), np.float32(0.075961135), np.float32(0.06365481), np.float32(0.060163043), np.float32(0.06228564), np.float32(0.0655271), np.float32(0.056324568), np.float32(0.05524449), np.float32(0.06331944), np.float32(0.060691427), np.float32(0.061713513), np.float32(0.07113767), np.float32(0.07247447), np.float32(0.07531118), np.float32(0.07149376), np.float32(0.062893026), np.float32(0.059280206), np.float32(0.054363247), np.float32(0.045978095), np.float32(0.04630962), np.float32(0.04886406), np.float32(0.042909723), np.float32(0.037991423), np.float32(0.03793865), np.float32(0.04114796), np.float32(0.036712065), np.float32(0.035811983), np.float32(0.039272565), np.float32(0.041746594), np.float32(0.039574903), np.float32(0.041428152), np.float32(0.045510177), np.float32(0.04716715), np.float32(0.050206237), np.float32(0.05543752), np.float32(0.05961539), np.float32(0.0611108), np.float32(0.05735806), np.float32(0.06877657), np.float32(0.0716875), np.float32(0.0745981), np.float32(0.07855401), np.float32(0.09659524), np.float32(0.10111552), np.float32(0.08312641), np.float32(0.07771061), np.float32(0.089119695), np.float32(0.10040105), np.float32(0.0837071), np.float32(0.09087864), np.float32(0.107267424), np.float32(0.1165433), np.float32(0.10777832), np.float32(0.10667905), np.float32(0.12504457), np.float32(0.1269831), np.float32(0.12992632), np.float32(0.11187564), np.float32(0.098190464), np.float32(0.07823921), np.float32(0.064083844), np.float32(0.05295716), np.float32(0.04777508), np.float32(0.047472544), np.float32(0.044981617), np.float32(0.045545597), np.float32(0.04339675), np.float32(0.04391831), np.float32(0.04916066), np.float32(0.052266326), np.float32(0.054681987), np.float32(0.056267533), np.float32(0.056730337), np.float32(0.06242312), np.float32(0.060414225), np.float32(0.05785729), np.float32(0.060827114), np.float32(0.060708478), np.float32(0.05890451), np.float32(0.054138422), np.float32(0.053917333), np.float32(0.056566987), np.float32(0.053281922), np.float32(0.050073054), np.float32(0.053264644), np.float32(0.057816647), np.float32(0.048809815), np.float32(0.051677298), np.float32(0.055385448), np.float32(0.060980916), np.float32(0.057495657), np.float32(0.06049526), np.float32(0.06965128), np.float32(0.0736599), np.float32(0.08162173), np.float32(0.08251108), np.float32(0.09788439), np.float32(0.1052599), np.float32(0.118005544), np.float32(0.12487219), np.float32(0.12787831), np.float32(0.12260576), np.float32(0.11366246), np.float32(0.11372876), np.float32(0.099461734), np.float32(0.09583623), np.float32(0.111743584), np.float32(0.11858347), np.float32(0.12298278), np.float32(0.13150758), np.float32(0.13564208), np.float32(0.14180647), np.float32(0.13522951), np.float32(0.14117703), np.float32(0.1471624), np.float32(0.15049295), np.float32(0.14611253), np.float32(0.15471207), np.float32(0.14979328), np.float32(0.14922842), np.float32(0.16355565), np.float32(0.15401171), np.float32(0.18384749), np.float32(0.0040712375), np.float32(0.055217568), np.float32(0.058782205), np.float32(0.0547926), np.float32(0.04812138), np.float32(0.047623124), np.float32(0.04651919), np.float32(0.040872876), np.float32(0.038378574), np.float32(0.041307323), np.float32(0.040662955), np.float32(0.038569473), np.float32(0.036793794), np.float32(0.03856447), np.float32(0.043318465), np.float32(0.044292152), np.float32(0.04244476), np.float32(0.046636034), np.float32(0.05670923), np.float32(0.05302925), np.float32(0.054839447), np.float32(0.05840007), np.float32(0.06358812), np.float32(0.059059985), np.float32(0.0587813), np.float32(0.060260203), np.float32(0.055108525), np.float32(0.04972484), np.float32(0.04829677), np.float32(0.051454004), np.float32(0.051384658), np.float32(0.051240478), np.float32(0.06046978), np.float32(0.0617355), np.float32(0.06785811), np.float32(0.070549995), np.float32(0.0759996), np.float32(0.07228573), np.float32(0.06248312), np.float32(0.0593444), np.float32(0.061800253), np.float32(0.05322746), np.float32(0.04619316), np.float32(0.05014873), np.float32(0.050660133), np.float32(0.044649698), np.float32(0.04129795), np.float32(0.043126512), np.float32(0.041030068), np.float32(0.040015474), np.float32(0.04455276), np.float32(0.053210206), np.float32(0.06383457), np.float32(0.06630029), np.float32(0.07241755), np.float32(0.081118144), np.float32(0.083956175), np.float32(0.08226642), np.float32(0.08455436), np.float32(0.08493428), np.float32(0.096163765), np.float32(0.094341144), np.float32(0.09094732), np.float32(0.09285053), np.float32(0.103065394), np.float32(0.10510989), np.float32(0.09766633), np.float32(0.10294054), np.float32(0.099688046), np.float32(0.09391607), np.float32(0.094798), np.float32(0.10016871), np.float32(0.10768612), np.float32(0.11704472), np.float32(0.12721065), np.float32(0.123973876), np.float32(0.12581794), np.float32(0.12164086), np.float32(0.12343949), np.float32(0.11578696), np.float32(0.10215807), np.float32(0.10481931), np.float32(0.10647038), np.float32(0.10104868), np.float32(0.09030604), np.float32(0.08799575), np.float32(0.099438205), np.float32(0.094506934), np.float32(0.08357323), np.float32(0.08397849), np.float32(0.096602544), np.float32(0.08681873), np.float32(0.080633186), np.float32(0.096433304), np.float32(0.1042243), np.float32(0.0926964), np.float32(0.092982896), np.float32(0.08554932), np.float32(0.08134826), np.float32(0.07959972), np.float32(0.06590324), np.float32(0.05670029), np.float32(0.060427677), np.float32(0.060612533), np.float32(0.05665774), np.float32(0.05560971), np.float32(0.05860905), np.float32(0.057494413), np.float32(0.055854905), np.float32(0.0592196), np.float32(0.058759924), np.float32(0.06000485), np.float32(0.05975281), np.float32(0.062859476), np.float32(0.06579235), np.float32(0.06823384), np.float32(0.06980749), np.float32(0.069597505), np.float32(0.076178655), np.float32(0.06841913), np.float32(0.067184284), np.float32(0.071668), np.float32(0.06874469), np.float32(0.06338115), np.float32(0.06306572), np.float32(0.070812784), np.float32(0.07850271), np.float32(0.09147029), np.float32(0.105064735), np.float32(0.12448819), np.float32(0.13106312), np.float32(0.14354816), np.float32(0.16973275), np.float32(0.17151748), np.float32(0.19152607), np.float32(0.23823784), np.float32(0.3225246), np.float32(0.35484985), np.float32(0.36297), np.float32(0.4245026), np.float32(0.48991302), np.float32(0.49458572), np.float32(0.51430315), np.float32(0.6098801), np.float32(0.6573309), np.float32(0.6725115), np.float32(0.70460176), np.float32(0.7647558), np.float32(0.7784536), np.float32(0.7836145), np.float32(0.80170447), np.float32(0.8502912), np.float32(0.8753357), np.float32(0.8884911), np.float32(0.9120954), np.float32(0.91626054), np.float32(0.91963553), np.float32(0.9246276), np.float32(0.9271059), np.float32(0.9196239), np.float32(0.91507083), np.float32(0.9268636), np.float32(0.9422712), np.float32(0.9240851), np.float32(0.92871183), np.float32(0.92550784), np.float32(0.9451646), np.float32(0.9497413), np.float32(0.9500536), np.float32(0.9449339), np.float32(0.93945366), np.float32(0.9175519), np.float32(0.85195535), np.float32(0.81188136), np.float32(0.7766377), np.float32(0.7385518), np.float32(0.70408857), np.float32(0.6171541), np.float32(0.5226098), np.float32(0.48279658), np.float32(0.41053382), np.float32(0.36316615), np.float32(0.29686084), np.float32(0.25803328), np.float32(0.22222827), np.float32(0.16835223), np.float32(0.12593888), np.float32(0.095890634), np.float32(0.081643716), np.float32(0.06693745), np.float32(0.055950828), np.float32(0.051744893), np.float32(0.05177754), np.float32(0.048457116), np.float32(0.046788927), np.float32(0.05070075), np.float32(0.05410791), np.float32(0.055665996), np.float32(0.058089912), np.float32(0.058223028), np.float32(0.055909846), np.float32(0.056054663), np.float32(0.050360534), np.float32(0.048821673), np.float32(0.046590336), np.float32(0.043291636), np.float32(0.040743288), np.float32(0.045482118), np.float32(0.043499086), np.float32(0.049330547), np.float32(0.052662306), np.float32(0.053449243), np.float32(0.05648251), np.float32(0.060978882), np.float32(0.065043315), np.float32(0.06651521), np.float32(0.06701643), np.float32(0.06989451), np.float32(0.0636525), np.float32(0.0638227), np.float32(0.05871797), np.float32(0.060371686), np.float32(0.059001025), np.float32(0.05818382), np.float32(0.062434457), np.float32(0.06627839), np.float32(0.07244076), np.float32(0.07522515), np.float32(0.0896449), np.float32(0.097308695), np.float32(0.10648331), np.float32(0.101426035), np.float32(0.11103851), np.float32(0.114788376), np.float32(0.10483817), np.float32(0.10495102), np.float32(0.09955256), np.float32(0.10258415), np.float32(0.090446755), np.float32(0.08124123), np.float32(0.08028398), np.float32(0.07438781), np.float32(0.079604544), np.float32(0.07680821), np.float32(0.07525287), np.float32(0.06616272), np.float32(0.062296), np.float32(0.054725178), np.float32(0.045567796), np.float32(0.039924957), np.float32(0.03547069), np.float32(0.033811495), np.float32(0.03211991), np.float32(0.030015737), np.float32(0.028642304), np.float32(0.03281002), np.float32(0.030890033), np.float32(0.02711809), np.float32(0.02944391), np.float32(0.03198354), np.float32(0.027462654), np.float32(0.028601838), np.float32(0.03223654), np.float32(0.03167289), np.float32(0.027021673), np.float32(0.02704864), np.float32(0.02890815), np.float32(0.028628757), np.float32(0.03454145), np.float32(0.046149775), np.float32(0.053717114), np.float32(0.061752137), np.float32(0.07365795), np.float32(0.07694302), np.float32(0.07335691), np.float32(0.06775255), np.float32(0.06700914), np.float32(0.06427838), np.float32(0.054689813), np.float32(0.04996683), np.float32(0.050355762), np.float32(0.05361967), np.float32(0.056882173), np.float32(0.06797517), np.float32(0.07783218), np.float32(0.082307994), np.float32(0.0869727), np.float32(0.10235208), np.float32(0.12092782), np.float32(0.12693095), np.float32(0.12658001), np.float32(0.1330882), np.float32(0.13993709), np.float32(0.12899828), np.float32(0.14707516), np.float32(0.16160528), np.float32(0.13955863), np.float32(0.13686088), np.float32(0.15338205), np.float32(0.1683003), np.float32(0.15318827), np.float32(0.17019719), np.float32(0.19991083), np.float32(0.2032097), np.float32(0.19358559), np.float32(0.19365156), np.float32(0.19363964), np.float32(0.17285226), np.float32(0.1456236), np.float32(0.14122947), np.float32(0.14225365), np.float32(0.13939856), np.float32(0.13658033), np.float32(0.1474406), np.float32(0.15062967), np.float32(0.1557078), np.float32(0.16382042), np.float32(0.18054287), np.float32(0.17054395), np.float32(0.16696908), np.float32(0.18535829), np.float32(0.17262495), np.float32(0.15003338), np.float32(0.16547857), np.float32(0.16156773), np.float32(0.1600843), np.float32(0.13777666), np.float32(0.15346992), np.float32(0.14868616), np.float32(0.14605609), np.float32(0.14790682), np.float32(0.1541891), np.float32(0.15939717), np.float32(0.15993422), np.float32(0.17694956), np.float32(0.17366548), np.float32(0.17795591), np.float32(0.15133546), np.float32(0.12642589), np.float32(0.12800738), np.float32(0.14037918), np.float32(0.16850577), np.float32(0.19354883), np.float32(0.20622969), np.float32(0.20746353), np.float32(0.23879373), np.float32(0.2985991), np.float32(0.3342519), np.float32(0.3781351), np.float32(0.39546767), np.float32(0.45094007), np.float32(0.4603075), np.float32(0.47728443), np.float32(0.51259434), np.float32(0.5363453), np.float32(0.5598434), np.float32(0.6197401), np.float32(0.6552463), np.float32(0.64017975), np.float32(0.65944797), np.float32(0.6822848), np.float32(0.6654805), np.float32(0.6848122), np.float32(0.67068255), np.float32(0.68297774), np.float32(0.6908974), np.float32(0.67735326), np.float32(0.69946486), np.float32(0.6979133), np.float32(0.7503647), np.float32(0.80007285), np.float32(0.79121053), np.float32(0.7803789), np.float32(0.7561979)], 'MDIPDPSTDFQGYQASLFKALTAATNATNAIPVEDLGFLRSLDRSLAKDLDLSASALLSTANRLTTHCAKDLGLDAIQRTHDIDDVNDRFSSVVDVIDGLFERADVCLDEMTGKGDKKDVNATVKAHVTQVNQQPDNKNDQPLEYKLLRASNVVRPQINFKDRVDNSPTIPFERKITVKPHAKVPLEHQAPITDSVVASGIPPAMPHPYAHEIQHIDYPDHLFQSRPPVPYTSYDDTHAIWVDTEKALDDMMDALDGAKELAVDLEHHDYRSYQGFTCLMQLSTRDQDYIIDTLALRHALWKLNEYFADPEIVKLLHGAKSDIIWLQRDFGLYIVNLFDTYDATHILEFPHHSLAYLLQKYCKVVADKKYQLADWRIRPLPQEMMDYARSDTHYLLYIYDQLREELLAGSGTHQNLLRAVLQRSALTSALVYEKEPYDAEHGRGAGGWANLLTKWRHSMNQQQLYVFKALHQWRDTTARQEDESIRYVLPNHMLLALVERMPTDSPGVIGCCNPCPPSIRRNAQAIYMLIQRAKADALNQHDKATEKKQQSQQQQSIPQQQPIPQHTTAKQVKMDVDPSVFDLEKIHKDRQDTTAHLASPHSVLFGTSASCSSSTADRDAQAIANHIRATLTIALPMDDLKIKAVLDHDDIRRKEQNPSPPADDEEHVYTKPEQRETKKKRPAASDKEVITVKSLGTKKSRKIQ': [np.float32(0.60554343), np.float32(0.60954607), np.float32(0.58025944), np.float32(0.55976355), np.float32(0.4930186), np.float32(0.42111015), np.float32(0.35260618), np.float32(0.3464522), np.float32(0.29447842), np.float32(0.23737413), np.float32(0.2053344), np.float32(0.17168008), np.float32(0.15228587), np.float32(0.13753778), np.float32(0.13846715), np.float32(0.14925574), np.float32(0.15242375), np.float32(0.15606941), np.float32(0.1436919), np.float32(0.12318334), np.float32(0.120469935), np.float32(0.11593321), np.float32(0.13100502), np.float32(0.12450135), np.float32(0.124982655), np.float32(0.13627231), np.float32(0.14963825), np.float32(0.13104297), np.float32(0.13970579), np.float32(0.15237126), np.float32(0.1475499), np.float32(0.14341396), np.float32(0.1539914), np.float32(0.15784599), np.float32(0.1452632), np.float32(0.14025861), np.float32(0.15208259), np.float32(0.15358524), np.float32(0.13932735), np.float32(0.15618846), np.float32(0.14777316), np.float32(0.14094426), np.float32(0.13162379), np.float32(0.15876077), np.float32(0.15742551), np.float32(0.13825232), np.float32(0.16300596), np.float32(0.15169346), np.float32(0.14462832), np.float32(0.1419124), np.float32(0.16940548), np.float32(0.19245426), np.float32(0.17112815), np.float32(0.1533174), np.float32(0.17262924), np.float32(0.16932948), np.float32(0.16027918), np.float32(0.16411763), np.float32(0.19312613), np.float32(0.20898876), np.float32(0.19151403), np.float32(0.17322482), np.float32(0.16558106), np.float32(0.16404536), np.float32(0.1533325), np.float32(0.14823483), np.float32(0.15849832), np.float32(0.16801043), np.float32(0.18922734), np.float32(0.21206316), np.float32(0.21827516), np.float32(0.21995775), np.float32(0.22279292), np.float32(0.28246528), np.float32(0.23022667), np.float32(0.21784934), np.float32(0.27670294), np.float32(0.27688602), np.float32(0.24099739), np.float32(0.2501462), np.float32(0.32095316), np.float32(0.24854262), np.float32(0.20451291), np.float32(0.17481925), np.float32(0.16546902), np.float32(0.14765489), np.float32(0.1432269), np.float32(0.12866272), np.float32(0.122764364), np.float32(0.11474966), np.float32(0.11814345), np.float32(0.116827264), np.float32(0.108069755), np.float32(0.1074065), np.float32(0.10681525), np.float32(0.10778357), np.float32(0.09467648), np.float32(0.09849538), np.float32(0.109565765), np.float32(0.11891351), np.float32(0.1301748), np.float32(0.13799874), np.float32(0.17812994), np.float32(0.21912561), np.float32(0.26353303), np.float32(0.30223316), np.float32(0.3426998), np.float32(0.42717), np.float32(0.48866028), np.float32(0.5466975), np.float32(0.5400983), np.float32(0.55292034), np.float32(0.5325024), np.float32(0.6735769), np.float32(0.6371516), np.float32(0.641421), np.float32(0.6945601), np.float32(0.71407723), np.float32(0.789408), np.float32(0.847002), np.float32(0.88928765), np.float32(0.90107167), np.float32(0.9030438), np.float32(0.9228139), np.float32(0.9246678), np.float32(0.9328542), np.float32(0.9299998), np.float32(0.9458405), np.float32(0.94182706), np.float32(0.9283868), np.float32(0.93559545), np.float32(0.93906045), np.float32(0.93728566), np.float32(0.944742), np.float32(0.95587575), np.float32(0.96287173), np.float32(0.9428583), np.float32(0.94374144), np.float32(0.94175327), np.float32(0.9271598), np.float32(0.9295651), np.float32(0.951793), np.float32(0.9430972), np.float32(0.95366967), np.float32(0.94811624), np.float32(0.954365), np.float32(0.95340973), np.float32(0.9598554), np.float32(0.9604238), np.float32(0.958279), np.float32(0.96178955), np.float32(0.96284103), np.float32(0.9598911), np.float32(0.95915943), np.float32(0.9591786), np.float32(0.95451856), np.float32(0.94682795), np.float32(0.953457), np.float32(0.9528872), np.float32(0.94252867), np.float32(0.95106715), np.float32(0.93831336), np.float32(0.94479436), np.float32(0.95726323), np.float32(0.9546723), np.float32(0.9616658), np.float32(0.96199864), np.float32(0.96486616), np.float32(0.9650382), np.float32(0.9677949), np.float32(0.9695481), np.float32(0.9755737), np.float32(0.9771942), np.float32(0.976639), np.float32(0.97799385), np.float32(0.9781319), np.float32(0.9784121), np.float32(0.97872764), np.float32(0.979078), np.float32(0.9794195), np.float32(0.98028916), np.float32(0.97934246), np.float32(0.9802894), np.float32(0.98058814), np.float32(0.9799943), np.float32(0.9796311), np.float32(0.97952545), np.float32(0.9797305), np.float32(0.98018175), np.float32(0.9793746), np.float32(0.978301), np.float32(0.97816855), np.float32(0.9791607), np.float32(0.97777253), np.float32(0.9776644), np.float32(0.97562975), np.float32(0.9741616), np.float32(0.97573596), np.float32(0.9725989), np.float32(0.971), np.float32(0.97046405), np.float32(0.9696065), np.float32(0.9698491), np.float32(0.9709328), np.float32(0.96932286), np.float32(0.96981096), np.float32(0.9691337), np.float32(0.9688051), np.float32(0.96332246), np.float32(0.96369797), np.float32(0.9639674), np.float32(0.960835), np.float32(0.9487481), np.float32(0.94352597), np.float32(0.9375786), np.float32(0.941866), np.float32(0.9527179), np.float32(0.9510256), np.float32(0.9429265), np.float32(0.92852926), np.float32(0.91933495), np.float32(0.90819937), np.float32(0.88236326), np.float32(0.80326486), np.float32(0.7861378), np.float32(0.63022137), np.float32(0.51185256), np.float32(0.41399586), np.float32(0.43383923), np.float32(0.28496245), np.float32(0.2734278), np.float32(0.18962754), np.float32(0.18330176), np.float32(0.18290299), np.float32(0.18769452), np.float32(0.18462132), np.float32(0.14631706), np.float32(0.1378503), np.float32(0.11589572), np.float32(0.084804416), np.float32(0.062463365), np.float32(0.08343527), np.float32(0.07470139), np.float32(0.06192589), np.float32(0.06991779), np.float32(0.07009336), np.float32(0.07005392), np.float32(0.07871752), np.float32(0.081517726), np.float32(0.089398265), np.float32(0.086646125), np.float32(0.08506242), np.float32(0.084828205), np.float32(0.087890275), np.float32(0.09828849), np.float32(0.09993948), np.float32(0.10848982), np.float32(0.11614068), np.float32(0.10020411), np.float32(0.10950751), np.float32(0.11612364), np.float32(0.11605475), np.float32(0.111375615), np.float32(0.116306715), np.float32(0.107320495), np.float32(0.08601197), np.float32(0.078710124), np.float32(0.0746165), np.float32(0.059967067), np.float32(0.05311931), np.float32(0.051626835), np.float32(0.040064152), np.float32(0.041609533), np.float32(0.056502067), np.float32(0.061231587), np.float32(0.06466609), np.float32(0.06380239), np.float32(0.06564042), np.float32(0.054361336), np.float32(0.047498617), np.float32(0.04382911), np.float32(0.039884865), np.float32(0.03858234), np.float32(0.033980064), np.float32(0.03269892), np.float32(0.032394774), np.float32(0.028230214), np.float32(0.02571212), np.float32(0.026240762), np.float32(0.027781582), np.float32(0.031281546), np.float32(0.030611333), np.float32(0.033444446), np.float32(0.036294125), np.float32(0.038867842), np.float32(0.037232652), np.float32(0.038363047), np.float32(0.035180863), np.float32(0.035834868), np.float32(0.03640069), np.float32(0.031372357), np.float32(0.031227449), np.float32(0.037290912), np.float32(0.03990162), np.float32(0.03608402), np.float32(0.04179239), np.float32(0.044694263), np.float32(0.046487235), np.float32(0.05402551), np.float32(0.0564731), np.float32(0.055011064), np.float32(0.055223566), np.float32(0.053621817), np.float32(0.051158533), np.float32(0.044788666), np.float32(0.0486936), np.float32(0.052196145), np.float32(0.048619997), np.float32(0.044978905), np.float32(0.0423569), np.float32(0.03975005), np.float32(0.034940846), np.float32(0.028456824), np.float32(0.0232234), np.float32(0.024688194), np.float32(0.023938198), np.float32(0.021058511), np.float32(0.023035519), np.float32(0.025427658), np.float32(0.022962704), np.float32(0.022294618), np.float32(0.02231215), np.float32(0.02112532), np.float32(0.021277161), np.float32(0.020412352), np.float32(0.022240333), np.float32(0.027280355), np.float32(0.02891283), np.float32(0.03181286), np.float32(0.035758857), np.float32(0.037458263), np.float32(0.03714831), np.float32(0.03555996), np.float32(0.038614545), np.float32(0.039449614), np.float32(0.039814033), np.float32(0.038728323), np.float32(0.041130364), np.float32(0.042906865), np.float32(0.042828664), np.float32(0.041584793), np.float32(0.043402687), np.float32(0.041207686), np.float32(0.03811862), np.float32(0.037379466), np.float32(0.04206143), np.float32(0.044157702), np.float32(0.04561894), np.float32(0.04962874), np.float32(0.054631747), np.float32(0.049701914), np.float32(0.052078065), np.float32(0.056964744), np.float32(0.054185044), np.float32(0.04995589), np.float32(0.048600283), np.float32(0.0626895), np.float32(0.06931908), np.float32(0.06527532), np.float32(0.072548665), np.float32(0.09321379), np.float32(0.09426067), np.float32(0.085783854), np.float32(0.088138595), np.float32(0.10340409), np.float32(0.08568393), np.float32(0.08967678), np.float32(0.112811096), np.float32(0.114580914), np.float32(0.10848284), np.float32(0.09560157), np.float32(0.09055957), np.float32(0.08259738), np.float32(0.064370304), np.float32(0.060443778), np.float32(0.06085429), np.float32(0.05056374), np.float32(0.044713102), np.float32(0.04226082), np.float32(0.04347479), np.float32(0.0385388), np.float32(0.034156594), np.float32(0.03831175), np.float32(0.03717619), np.float32(0.031632565), np.float32(0.03072308), np.float32(0.034456294), np.float32(0.036926955), np.float32(0.036302008), np.float32(0.03992016), np.float32(0.044882827), np.float32(0.041404136), np.float32(0.041383393), np.float32(0.041777343), np.float32(0.040181473), np.float32(0.03709557), np.float32(0.040700596), np.float32(0.04380104), np.float32(0.044070277), np.float32(0.04124675), np.float32(0.04934744), np.float32(0.055673502), np.float32(0.053296357), np.float32(0.053146042), np.float32(0.055525567), np.float32(0.05562093), np.float32(0.051236305), np.float32(0.049683563), np.float32(0.048117537), np.float32(0.045042615), np.float32(0.04098999), np.float32(0.041220896), np.float32(0.042379584), np.float32(0.04269206), np.float32(0.044226952), np.float32(0.04819447), np.float32(0.051676877), np.float32(0.053187244), np.float32(0.065711275), np.float32(0.07975718), np.float32(0.09078074), np.float32(0.10534667), np.float32(0.11953886), np.float32(0.13219963), np.float32(0.13479966), np.float32(0.13048558), np.float32(0.12816836), np.float32(0.1199796), np.float32(0.13457502), np.float32(0.11031142), np.float32(0.09796722), np.float32(0.099274114), np.float32(0.11563824), np.float32(0.11975333), np.float32(0.13181837), np.float32(0.13611859), np.float32(0.12832963), np.float32(0.11267152), np.float32(0.10798606), np.float32(0.12483832), np.float32(0.11039624), np.float32(0.10037555), np.float32(0.09038416), np.float32(0.08730307), np.float32(0.073212095), np.float32(0.057045717), np.float32(0.0591868), np.float32(0.05572365), np.float32(0.048986573), np.float32(0.050514013), np.float32(0.060494978), np.float32(0.061133), np.float32(0.058847517), np.float32(0.06900374), np.float32(0.07743824), np.float32(0.07856974), np.float32(0.077149436), np.float32(0.09543546), np.float32(0.10033844), np.float32(0.09767561), np.float32(0.11272982), np.float32(0.12941755), np.float32(0.11627138), np.float32(0.09631452), np.float32(0.09508071), np.float32(0.09024358), np.float32(0.081062056), np.float32(0.07371875), np.float32(0.07847237), np.float32(0.08079542), np.float32(0.08283409), np.float32(0.08783912), np.float32(0.089746386), np.float32(0.089245245), np.float32(0.08260992), np.float32(0.07866685), np.float32(0.06839147), np.float32(0.06755327), np.float32(0.07005816), np.float32(0.0646012), np.float32(0.06583055), np.float32(0.06771241), np.float32(0.0701971), np.float32(0.06674511), np.float32(0.064049505), np.float32(0.06303958), np.float32(0.065509394), np.float32(0.069037825), np.float32(0.0726957), np.float32(0.0681449), np.float32(0.07303689), np.float32(0.08736609), np.float32(0.088032946), np.float32(0.08038025), np.float32(0.077337675), np.float32(0.096246764), np.float32(0.117745794), np.float32(0.11383683), np.float32(0.120943636), np.float32(0.1401125), np.float32(0.14148037), np.float32(0.11833718), np.float32(0.116372496), np.float32(0.10942742), np.float32(0.08895561), np.float32(0.07695748), np.float32(0.07321602), np.float32(0.06628885), np.float32(0.055970263), np.float32(0.060539424), np.float32(0.073100224), np.float32(0.08015847), np.float32(0.08133723), np.float32(0.09128394), np.float32(0.09701108), np.float32(0.10451369), np.float32(0.10715337), np.float32(0.12307923), np.float32(0.129251), np.float32(0.14301878), np.float32(0.1591), np.float32(0.17967986), np.float32(0.19005105), np.float32(0.19298618), np.float32(0.24596503), np.float32(0.29059842), np.float32(0.3275099), np.float32(0.40004063), np.float32(0.5149201), np.float32(0.55917156), np.float32(0.61628103), np.float32(0.6734326), np.float32(0.7230027), np.float32(0.76449513), np.float32(0.78580034), np.float32(0.848436), np.float32(0.86273634), np.float32(0.88648444), np.float32(0.90079904), np.float32(0.92366344), np.float32(0.9379414), np.float32(0.940632), np.float32(0.94289154), np.float32(0.9483133), np.float32(0.954335), np.float32(0.95618105), np.float32(0.9600227), np.float32(0.962936), np.float32(0.96734345), np.float32(0.97057927), np.float32(0.9724015), np.float32(0.9747454), np.float32(0.97531235), np.float32(0.9769331), np.float32(0.9762906), np.float32(0.976733), np.float32(0.97616005), np.float32(0.975947), np.float32(0.9755214), np.float32(0.9743249), np.float32(0.97298527), np.float32(0.9703709), np.float32(0.9694904), np.float32(0.96459454), np.float32(0.9615542), np.float32(0.9569763), np.float32(0.9521044), np.float32(0.951039), np.float32(0.94501925), np.float32(0.9496862), np.float32(0.9526336), np.float32(0.94736797), np.float32(0.95072067), np.float32(0.9480553), np.float32(0.9505792), np.float32(0.94895035), np.float32(0.94420564), np.float32(0.948174), np.float32(0.9466492), np.float32(0.9490479), np.float32(0.9446804), np.float32(0.9490726), np.float32(0.945595), np.float32(0.9532995), np.float32(0.9537761), np.float32(0.96195906), np.float32(0.9618739), np.float32(0.9613339), np.float32(0.9648761), np.float32(0.96601796), np.float32(0.96908754), np.float32(0.9684106), np.float32(0.96794677), np.float32(0.9696492), np.float32(0.96706766), np.float32(0.9653318), np.float32(0.9641759), np.float32(0.96093225), np.float32(0.954257), np.float32(0.9487905), np.float32(0.9424281), np.float32(0.9372092), np.float32(0.9205161), np.float32(0.88580537), np.float32(0.8557372), np.float32(0.8225348), np.float32(0.7986268), np.float32(0.7718023), np.float32(0.7683016), np.float32(0.7398024), np.float32(0.71576214), np.float32(0.70936286), np.float32(0.6692921), np.float32(0.6582214), np.float32(0.6326675), np.float32(0.64383507), np.float32(0.6707941), np.float32(0.69448364), np.float32(0.7093877), np.float32(0.738651), np.float32(0.67145056), np.float32(0.64982367), np.float32(0.6433995), np.float32(0.50076866), np.float32(0.4911111), np.float32(0.52512294), np.float32(0.5078744), np.float32(0.51810867), np.float32(0.5147854), np.float32(0.5891288), np.float32(0.61800355), np.float32(0.63872766), np.float32(0.7064873), np.float32(0.73025906), np.float32(0.76235855), np.float32(0.7740292), np.float32(0.80368334), np.float32(0.801786), np.float32(0.78595036), np.float32(0.8225643), np.float32(0.8320483), np.float32(0.8514481), np.float32(0.8767202), np.float32(0.8964766), np.float32(0.90016097), np.float32(0.889342), np.float32(0.89857066), np.float32(0.90034586), np.float32(0.9118577), np.float32(0.9225236), np.float32(0.93463), np.float32(0.9471592), np.float32(0.9563991), np.float32(0.96532726), np.float32(0.9704166), np.float32(0.9716902), np.float32(0.97262424), np.float32(0.97358453), np.float32(0.97518253), np.float32(0.9761638), np.float32(0.97781014), np.float32(0.97871906), np.float32(0.97953314), np.float32(0.9794296), np.float32(0.9809745), np.float32(0.98106647), np.float32(0.98076516), np.float32(0.9818973), np.float32(0.98134595), np.float32(0.98141325), np.float32(0.98142886), np.float32(0.98134196), np.float32(0.978997), np.float32(0.9777034), np.float32(0.9781772), np.float32(0.977544), np.float32(0.97499937), np.float32(0.9736183), np.float32(0.9727638), np.float32(0.9726627), np.float32(0.97195655), np.float32(0.97146374), np.float32(0.97257113), np.float32(0.9732127), np.float32(0.969935), np.float32(0.9672839), np.float32(0.9620519), np.float32(0.96029586), np.float32(0.9544562), np.float32(0.9469311), np.float32(0.947745), np.float32(0.9386371), np.float32(0.93855643), np.float32(0.94701344)], 'MYAETSGIRSAQHRGFGYVQFAVEEDANRAIELKNGMSVEGRKIGVKHAMPRPPREERNSKPNKAGTPDDLVKPKGDDVNDSKSSGTEKHVSVLKEEVQVTSKQKNSKNPMETKKSALCNDVADDGGCSEKQRVARTVIFGGLKDSDMAEEVHSQAREIGTVCSINYPLSRKDLEKHGLMQDGCTMDASSVLYTSVKSARLSVAMLHKKVIRGETIWARQLGGEGSKTQKWKLIVRNLPFKAKDTEIRDMFSSAGYVWDVFIPQKSDTGLSKGFAFVKFTCKQDAENAIQKLNGSKFAKRVIAVDWAVPKKIFSSDTNDTRASEKEEEILSDEDSDEEDVELVDKRSGQGDDNDTNHSSAMVEEGAPPEDNFDKEADVARKVLNNLLGSSSKGTSENNDSMLSKENKESRPDEVVKDADGKVSDDLEKVSGASKPDISSINKLSNPKGTEEDLQRTVFISNLPFECDNEEVKQRFSGFGEVEYFAPVLHQVTKRPRGTGFLKFKTVEAANTAISAAIAASGTGILLKGRPLKVLKALDKKSAHDKELEKAKNEVNDHRNLYLAKEGLILEGTTAAEGVSASDMLKRQELERKKKTKLQSPNFHVSRTRLIIYNLPKSMNEKELKKLCIDAVISRATKQKPVIRQIKFLKNDKNGKVAQERYSRGVAFVEFSEHQHALVALRVLNNNPETFGAEHRPIVEFALDNVQTLKLRKAKLQFQQQAPQDDNNDMENDKPGKKKDHREDRKRKSREHGEPAKEAVVNSNGESGDTLANGKSKRQKGNKKSKRALKENPEALSMKPKNIQNGQKIGGASVEDQNTAASTNRRKSGNKDDDTGFRKRKMQNQEQEAGHKVVSKKRPKKNKDSVGKDVVDKLDMLIEQYRSKFSHKGSQENGEKKPSKQLRKWFQS': [np.float32(0.9442457), np.float32(0.93434405), np.float32(0.9450249), np.float32(0.93553215), np.float32(0.9383735), np.float32(0.92899495), np.float32(0.93670416), np.float32(0.92952406), np.float32(0.9087729), np.float32(0.90140253), np.float32(0.8883117), np.float32(0.87971336), np.float32(0.8180771), np.float32(0.7559422), np.float32(0.7031317), np.float32(0.67894983), np.float32(0.62783444), np.float32(0.6312872), np.float32(0.61090535), np.float32(0.60140944), np.float32(0.61072034), np.float32(0.6373431), np.float32(0.62232774), np.float32(0.6120334), np.float32(0.5942672), np.float32(0.58122534), np.float32(0.5798892), np.float32(0.5732106), np.float32(0.57269114), np.float32(0.5965928), np.float32(0.6407566), np.float32(0.69743586), np.float32(0.7357206), np.float32(0.7701553), np.float32(0.80492115), np.float32(0.8239183), np.float32(0.8362451), np.float32(0.8529328), np.float32(0.8694051), np.float32(0.89242154), np.float32(0.8977568), np.float32(0.9037329), np.float32(0.9119629), np.float32(0.9168679), np.float32(0.92037874), np.float32(0.92465734), np.float32(0.92961544), np.float32(0.9418907), np.float32(0.9516566), np.float32(0.96014607), np.float32(0.9630158), np.float32(0.9644234), np.float32(0.96911466), np.float32(0.97314554), np.float32(0.97526056), np.float32(0.9753719), np.float32(0.9759444), np.float32(0.9781892), np.float32(0.9786911), np.float32(0.97930187), np.float32(0.9794493), np.float32(0.97928554), np.float32(0.9795645), np.float32(0.9803162), np.float32(0.97972554), np.float32(0.98040754), np.float32(0.98031336), np.float32(0.98014015), np.float32(0.9801963), np.float32(0.9800079), np.float32(0.98073274), np.float32(0.9809981), np.float32(0.981156), np.float32(0.98073226), np.float32(0.9806593), np.float32(0.98078686), np.float32(0.98082834), np.float32(0.98036593), np.float32(0.98022294), np.float32(0.9796128), np.float32(0.9786574), np.float32(0.97804123), np.float32(0.97852373), np.float32(0.9783503), np.float32(0.9779571), np.float32(0.97819877), np.float32(0.9776414), np.float32(0.97651494), np.float32(0.9765732), np.float32(0.9760631), np.float32(0.97573066), np.float32(0.97698975), np.float32(0.9769404), np.float32(0.9771482), np.float32(0.97814286), np.float32(0.97743464), np.float32(0.9772692), np.float32(0.97611994), np.float32(0.97573984), np.float32(0.975796), np.float32(0.97589433), np.float32(0.9770124), np.float32(0.9770693), np.float32(0.9774205), np.float32(0.9769141), np.float32(0.9757705), np.float32(0.97427917), np.float32(0.97129965), np.float32(0.97046685), np.float32(0.96502465), np.float32(0.9640475), np.float32(0.9580679), np.float32(0.958903), np.float32(0.96155053), np.float32(0.96297354), np.float32(0.9619023), np.float32(0.95757055), np.float32(0.95365244), np.float32(0.9502887), np.float32(0.9511449), np.float32(0.9444853), np.float32(0.9360422), np.float32(0.916427), np.float32(0.8835335), np.float32(0.8640683), np.float32(0.83967227), np.float32(0.7685031), np.float32(0.69901), np.float32(0.62315977), np.float32(0.56111264), np.float32(0.50918144), np.float32(0.4891825), np.float32(0.50446165), np.float32(0.5415172), np.float32(0.5296143), np.float32(0.50080085), np.float32(0.49685684), np.float32(0.3620645), np.float32(0.38526705), np.float32(0.36897063), np.float32(0.33743387), np.float32(0.31191185), np.float32(0.27567476), np.float32(0.26441696), np.float32(0.25590312), np.float32(0.26164532), np.float32(0.33235472), np.float32(0.2961603), np.float32(0.22807658), np.float32(0.26085955), np.float32(0.2213326), np.float32(0.2081698), np.float32(0.19954666), np.float32(0.19845603), np.float32(0.19967054), np.float32(0.19876514), np.float32(0.19566168), np.float32(0.14987905), np.float32(0.12483166), np.float32(0.09934831), np.float32(0.10444599), np.float32(0.10563846), np.float32(0.09046723), np.float32(0.09419969), np.float32(0.1269901), np.float32(0.13741735), np.float32(0.13396284), np.float32(0.1391174), np.float32(0.12897679), np.float32(0.11520102), np.float32(0.1070362), np.float32(0.11854564), np.float32(0.10341897), np.float32(0.10698314), np.float32(0.11470051), np.float32(0.14140126), np.float32(0.15703255), np.float32(0.16465434), np.float32(0.1616501), np.float32(0.17656717), np.float32(0.1537445), np.float32(0.13862233), np.float32(0.16049121), np.float32(0.16048183), np.float32(0.13476731), np.float32(0.14379202), np.float32(0.16198954), np.float32(0.123548456), np.float32(0.10938205), np.float32(0.10294827), np.float32(0.087990575), np.float32(0.07875028), np.float32(0.07087564), np.float32(0.06067519), np.float32(0.050452285), np.float32(0.048921987), np.float32(0.052526455), np.float32(0.057072155), np.float32(0.06047926), np.float32(0.049889304), np.float32(0.04949756), np.float32(0.050512742), np.float32(0.05517021), np.float32(0.060855243), np.float32(0.059813112), np.float32(0.05561546), np.float32(0.049285106), np.float32(0.052374512), np.float32(0.059063498), np.float32(0.05216281), np.float32(0.058493514), np.float32(0.066052355), np.float32(0.07424941), np.float32(0.0801695), np.float32(0.09128064), np.float32(0.113635994), np.float32(0.12822166), np.float32(0.13633573), np.float32(0.16373487), np.float32(0.14581929), np.float32(0.12759715), np.float32(0.1081596), np.float32(0.10641979), np.float32(0.102613814), np.float32(0.11005695), np.float32(0.121892564), np.float32(0.11529878), np.float32(0.12148134), np.float32(0.1382264), np.float32(0.15429448), np.float32(0.15395506), np.float32(0.15122446), np.float32(0.15323615), np.float32(0.15636727), np.float32(0.15143783), np.float32(0.12690262), np.float32(0.11509728), np.float32(0.11003083), np.float32(0.099005505), np.float32(0.0877399), np.float32(0.084123656), np.float32(0.08390485), np.float32(0.07736316), np.float32(0.08272037), np.float32(0.08077775), np.float32(0.08266011), np.float32(0.08160847), np.float32(0.08533821), np.float32(0.08094083), np.float32(0.076492235), np.float32(0.074509166), np.float32(0.07030276), np.float32(0.074274026), np.float32(0.07462718), np.float32(0.079123735), np.float32(0.0832836), np.float32(0.082400076), np.float32(0.080822624), np.float32(0.07972277), np.float32(0.08326304), np.float32(0.09066421), np.float32(0.08964794), np.float32(0.088420875), np.float32(0.08647337), np.float32(0.07992859), np.float32(0.07167384), np.float32(0.06898104), np.float32(0.06393126), np.float32(0.064907685), np.float32(0.06365939), np.float32(0.07580072), np.float32(0.08176997), np.float32(0.0906039), np.float32(0.08464701), np.float32(0.09358974), np.float32(0.09898475), np.float32(0.08872546), np.float32(0.083250985), np.float32(0.08350182), np.float32(0.084333286), np.float32(0.07823876), np.float32(0.07757689), np.float32(0.085212976), np.float32(0.08096231), np.float32(0.08170609), np.float32(0.07904339), np.float32(0.078938015), np.float32(0.08688767), np.float32(0.09379168), np.float32(0.102101125), np.float32(0.10267259), np.float32(0.11031765), np.float32(0.10602956), np.float32(0.11389399), np.float32(0.1172319), np.float32(0.11207259), np.float32(0.11205836), np.float32(0.12084529), np.float32(0.1221983), np.float32(0.13155475), np.float32(0.1469924), np.float32(0.16308177), np.float32(0.15786913), np.float32(0.15357812), np.float32(0.17352463), np.float32(0.17625022), np.float32(0.18302588), np.float32(0.18852574), np.float32(0.20287019), np.float32(0.25153944), np.float32(0.27022305), np.float32(0.32968462), np.float32(0.47649398), np.float32(0.5685866), np.float32(0.6200358), np.float32(0.66720325), np.float32(0.7105114), np.float32(0.7404995), np.float32(0.78671724), np.float32(0.8002526), np.float32(0.8201845), np.float32(0.8508312), np.float32(0.85679036), np.float32(0.8457627), np.float32(0.8817174), np.float32(0.9098225), np.float32(0.92416745), np.float32(0.9223338), np.float32(0.9277729), np.float32(0.93566215), np.float32(0.94452786), np.float32(0.9532739), np.float32(0.95993525), np.float32(0.95977914), np.float32(0.9616614), np.float32(0.96645355), np.float32(0.96870595), np.float32(0.97108746), np.float32(0.97253495), np.float32(0.9745686), np.float32(0.976454), np.float32(0.9777616), np.float32(0.9771722), np.float32(0.97868013), np.float32(0.97799313), np.float32(0.97821325), np.float32(0.97776127), np.float32(0.97831386), np.float32(0.9776569), np.float32(0.97770727), np.float32(0.97746766), np.float32(0.97770166), np.float32(0.97908723), np.float32(0.9792346), np.float32(0.978667), np.float32(0.9789361), np.float32(0.9798605), np.float32(0.9797794), np.float32(0.9787546), np.float32(0.97790456), np.float32(0.97794515), np.float32(0.9764054), np.float32(0.97579724), np.float32(0.9736477), np.float32(0.9709759), np.float32(0.9678918), np.float32(0.9644831), np.float32(0.9614102), np.float32(0.96090746), np.float32(0.95438325), np.float32(0.94349474), np.float32(0.9352778), np.float32(0.9346036), np.float32(0.92196333), np.float32(0.906029), np.float32(0.9016322), np.float32(0.8791721), np.float32(0.8730912), np.float32(0.86514306), np.float32(0.8613543), np.float32(0.86607414), np.float32(0.86177135), np.float32(0.8643739), np.float32(0.86600316), np.float32(0.8761984), np.float32(0.89846784), np.float32(0.90955997), np.float32(0.92084026), np.float32(0.93149996), np.float32(0.94610184), np.float32(0.9487797), np.float32(0.95449543), np.float32(0.95745796), np.float32(0.9622612), np.float32(0.96765256), np.float32(0.9708722), np.float32(0.974513), np.float32(0.975278), np.float32(0.97654766), np.float32(0.9781431), np.float32(0.9786092), np.float32(0.9789868), np.float32(0.9790164), np.float32(0.9793873), np.float32(0.9788042), np.float32(0.9784969), np.float32(0.9784772), np.float32(0.97903425), np.float32(0.97764426), np.float32(0.97817665), np.float32(0.9787521), np.float32(0.9777369), np.float32(0.9787814), np.float32(0.97837055), np.float32(0.97812736), np.float32(0.9787338), np.float32(0.9790511), np.float32(0.97825134), np.float32(0.9783957), np.float32(0.9778882), np.float32(0.9766449), np.float32(0.9771935), np.float32(0.97727656), np.float32(0.97768766), np.float32(0.9776474), np.float32(0.97811604), np.float32(0.97764677), np.float32(0.9778016), np.float32(0.9784443), np.float32(0.9782955), np.float32(0.978199), np.float32(0.9768555), np.float32(0.97567874), np.float32(0.9743603), np.float32(0.9726284), np.float32(0.9736964), np.float32(0.9717799), np.float32(0.96907806), np.float32(0.9670442), np.float32(0.9628576), np.float32(0.96243894), np.float32(0.95561475), np.float32(0.94779825), np.float32(0.92711246), np.float32(0.8859168), np.float32(0.8351402), np.float32(0.81261045), np.float32(0.7627987), np.float32(0.7282199), np.float32(0.6901748), np.float32(0.58752596), np.float32(0.5388195), np.float32(0.4926837), np.float32(0.4753832), np.float32(0.40332267), np.float32(0.39079717), np.float32(0.36465174), np.float32(0.38140395), np.float32(0.3551881), np.float32(0.28738135), np.float32(0.2691672), np.float32(0.27886796), np.float32(0.2558895), np.float32(0.22891617), np.float32(0.20582977), np.float32(0.2132561), np.float32(0.19702265), np.float32(0.19196674), np.float32(0.19181818), np.float32(0.1966431), np.float32(0.18994392), np.float32(0.19930449), np.float32(0.19579229), np.float32(0.1699795), np.float32(0.18065125), np.float32(0.18512675), np.float32(0.15830043), np.float32(0.14397182), np.float32(0.16248123), np.float32(0.1403756), np.float32(0.1409342), np.float32(0.1471958), np.float32(0.14913885), np.float32(0.1846033), np.float32(0.18597117), np.float32(0.17650658), np.float32(0.2024184), np.float32(0.1668024), np.float32(0.17573126), np.float32(0.15255377), np.float32(0.13021347), np.float32(0.12588677), np.float32(0.14057688), np.float32(0.13835114), np.float32(0.13513364), np.float32(0.14442433), np.float32(0.15996176), np.float32(0.15277886), np.float32(0.14421734), np.float32(0.161142), np.float32(0.15253645), np.float32(0.13016422), np.float32(0.11971554), np.float32(0.117238425), np.float32(0.10874686), np.float32(0.089699395), np.float32(0.08601984), np.float32(0.08317044), np.float32(0.07061581), np.float32(0.059355497), np.float32(0.056194007), np.float32(0.050389424), np.float32(0.045097854), np.float32(0.04528627), np.float32(0.04480194), np.float32(0.053149164), np.float32(0.048549138), np.float32(0.051919214), np.float32(0.055598103), np.float32(0.057132628), np.float32(0.060003307), np.float32(0.065236986), np.float32(0.07405239), np.float32(0.08552086), np.float32(0.088392325), np.float32(0.094312675), np.float32(0.09920656), np.float32(0.10711546), np.float32(0.1320078), np.float32(0.1471326), np.float32(0.13504483), np.float32(0.14003812), np.float32(0.13631429), np.float32(0.15499902), np.float32(0.1867012), np.float32(0.16997217), np.float32(0.19262165), np.float32(0.248712), np.float32(0.26511955), np.float32(0.2628664), np.float32(0.28173307), np.float32(0.30778435), np.float32(0.29978678), np.float32(0.31704897), np.float32(0.3063043), np.float32(0.3344939), np.float32(0.3617075), np.float32(0.32952026), np.float32(0.30528498), np.float32(0.29367098), np.float32(0.2802667), np.float32(0.24782065), np.float32(0.2504993), np.float32(0.25615925), np.float32(0.24726729), np.float32(0.23554987), np.float32(0.2296425), np.float32(0.19416308), np.float32(0.19597128), np.float32(0.21516243), np.float32(0.21155731), np.float32(0.21115294), np.float32(0.24589245), np.float32(0.26546046), np.float32(0.2847274), np.float32(0.2911271), np.float32(0.314165), np.float32(0.35105), np.float32(0.38206896), np.float32(0.37122288), np.float32(0.4092057), np.float32(0.40979132), np.float32(0.40029758), np.float32(0.48510325), np.float32(0.50826794), np.float32(0.4997743), np.float32(0.4874761), np.float32(0.46377546), np.float32(0.4776943), np.float32(0.51605517), np.float32(0.57432485), np.float32(0.588206), np.float32(0.5918283), np.float32(0.6147219), np.float32(0.63720214), np.float32(0.61529106), np.float32(0.6171059), np.float32(0.618123), np.float32(0.6028833), np.float32(0.60919535), np.float32(0.59625924), np.float32(0.5895248), np.float32(0.57015175), np.float32(0.5345734), np.float32(0.54282445), np.float32(0.5233283), np.float32(0.51739764), np.float32(0.4576005), np.float32(0.40742975), np.float32(0.3992687), np.float32(0.38706613), np.float32(0.37189963), np.float32(0.34456876), np.float32(0.320027), np.float32(0.32023805), np.float32(0.30161652), np.float32(0.2755771), np.float32(0.25745657), np.float32(0.21600322), np.float32(0.21146819), np.float32(0.18812726), np.float32(0.17433187), np.float32(0.17561641), np.float32(0.15863898), np.float32(0.15548001), np.float32(0.12411577), np.float32(0.0989981), np.float32(0.100915305), np.float32(0.09405399), np.float32(0.094767734), np.float32(0.08529514), np.float32(0.093559526), np.float32(0.10136858), np.float32(0.10598167), np.float32(0.113804795), np.float32(0.12547074), np.float32(0.1261707), np.float32(0.1289332), np.float32(0.13271996), np.float32(0.13821636), np.float32(0.14178644), np.float32(0.14376326), np.float32(0.14059994), np.float32(0.11336714), np.float32(0.105418585), np.float32(0.11206061), np.float32(0.103634536), np.float32(0.09680092), np.float32(0.108329035), np.float32(0.12825945), np.float32(0.1591), np.float32(0.18178122), np.float32(0.2014061), np.float32(0.25273284), np.float32(0.25614572), np.float32(0.2571587), np.float32(0.25507212), np.float32(0.2289017), np.float32(0.23681843), np.float32(0.20065656), np.float32(0.18702659), np.float32(0.17517862), np.float32(0.16134295), np.float32(0.16081104), np.float32(0.16504456), np.float32(0.15519178), np.float32(0.15224284), np.float32(0.16349553), np.float32(0.15208831), np.float32(0.1545046), np.float32(0.1733892), np.float32(0.18198395), np.float32(0.17015563), np.float32(0.15646121), np.float32(0.12843256), np.float32(0.11516359), np.float32(0.11425223), np.float32(0.0994318), np.float32(0.0845842), np.float32(0.085444346), np.float32(0.07817304), np.float32(0.07935085), np.float32(0.07388708), np.float32(0.076947674), np.float32(0.08065358), np.float32(0.078956224), np.float32(0.09167221), np.float32(0.09322819), np.float32(0.10081193), np.float32(0.10517598), np.float32(0.10725129), np.float32(0.11597298), np.float32(0.12406819), np.float32(0.12979259), np.float32(0.13382526), np.float32(0.12427818), np.float32(0.11503255), np.float32(0.120015755), np.float32(0.13023399), np.float32(0.13971944), np.float32(0.14449245), np.float32(0.1554566), np.float32(0.15604185), np.float32(0.14926863), np.float32(0.16714324), np.float32(0.18367475), np.float32(0.16612913), np.float32(0.17614494), np.float32(0.19482398), np.float32(0.19832386), np.float32(0.17923623), np.float32(0.16082957), np.float32(0.1637312), np.float32(0.16540246), np.float32(0.16811043), np.float32(0.16068386), np.float32(0.15741038), np.float32(0.15680936), np.float32(0.16701531), np.float32(0.19045214), np.float32(0.23866731), np.float32(0.29627165), np.float32(0.35186145), np.float32(0.4244948), np.float32(0.4923507), np.float32(0.5219307), np.float32(0.6250979), np.float32(0.6840758), np.float32(0.6970541), np.float32(0.7198237), np.float32(0.74619204), np.float32(0.7663281), np.float32(0.78719604), np.float32(0.8189406), np.float32(0.8316607), np.float32(0.85900307), np.float32(0.8865654), np.float32(0.9158019), np.float32(0.94523734), np.float32(0.9523747), np.float32(0.9574657), np.float32(0.9624831), np.float32(0.96251136), np.float32(0.9680016), np.float32(0.9706936), np.float32(0.9720215), np.float32(0.9719158), np.float32(0.9753004), np.float32(0.97725016), np.float32(0.9786749), np.float32(0.9789529), np.float32(0.9796989), np.float32(0.98069257), np.float32(0.9812168), np.float32(0.9812546), np.float32(0.98190856), np.float32(0.9809131), np.float32(0.98081744), np.float32(0.9795854), np.float32(0.9796974), np.float32(0.9780963), np.float32(0.9790844), np.float32(0.9776814), np.float32(0.9785568), np.float32(0.97898453), np.float32(0.9799059), np.float32(0.9802186), np.float32(0.9794534), np.float32(0.9802214), np.float32(0.9803698), np.float32(0.9809161), np.float32(0.9799693), np.float32(0.9808015), np.float32(0.9793401), np.float32(0.9805131), np.float32(0.9804669), np.float32(0.9814565), np.float32(0.98191607), np.float32(0.9813424), np.float32(0.980864), np.float32(0.98162776), np.float32(0.98214436), np.float32(0.98157483), np.float32(0.9818256), np.float32(0.98306644), np.float32(0.98250335), np.float32(0.9825714), np.float32(0.98230135), np.float32(0.9826308), np.float32(0.9822196), np.float32(0.9811996), np.float32(0.9820009), np.float32(0.9814766), np.float32(0.981898), np.float32(0.98113877), np.float32(0.9817192), np.float32(0.9810898), np.float32(0.9813918), np.float32(0.9811965), np.float32(0.9808591), np.float32(0.9800789), np.float32(0.9795687), np.float32(0.9797538), np.float32(0.9789297), np.float32(0.97892934), np.float32(0.97920746), np.float32(0.97972655), np.float32(0.97928774), np.float32(0.97848266), np.float32(0.9787951), np.float32(0.97808117), np.float32(0.9784466), np.float32(0.9785985), np.float32(0.97877777), np.float32(0.97882116), np.float32(0.97866416), np.float32(0.9788684), np.float32(0.97902083), np.float32(0.9799529), np.float32(0.9798757), np.float32(0.98001784), np.float32(0.98028344), np.float32(0.9804395), np.float32(0.98061943), np.float32(0.98093224), np.float32(0.98102665), np.float32(0.98078984), np.float32(0.98111665), np.float32(0.98169094), np.float32(0.98063993), np.float32(0.97996134), np.float32(0.9803206), np.float32(0.9790075), np.float32(0.97690463), np.float32(0.9772868), np.float32(0.9766723), np.float32(0.9755416), np.float32(0.9762306), np.float32(0.97638786), np.float32(0.976528), np.float32(0.975647), np.float32(0.97386056), np.float32(0.97326016), np.float32(0.97122204), np.float32(0.97003394), np.float32(0.9691077), np.float32(0.96858037), np.float32(0.96769667), np.float32(0.9687464), np.float32(0.969068), np.float32(0.970678), np.float32(0.97046405), np.float32(0.96892613), np.float32(0.9714137), np.float32(0.9727587), np.float32(0.9731914), np.float32(0.97306484), np.float32(0.97411126), np.float32(0.97314703), np.float32(0.97207737), np.float32(0.9711987), np.float32(0.9692234), np.float32(0.96622556), np.float32(0.96485317), np.float32(0.96269625), np.float32(0.9596914), np.float32(0.95206213), np.float32(0.9473533), np.float32(0.93968904), np.float32(0.92872745), np.float32(0.9177177), np.float32(0.89998245), np.float32(0.87181866), np.float32(0.8517656), np.float32(0.8230618), np.float32(0.7801227), np.float32(0.76355237), np.float32(0.73975444), np.float32(0.70397305), np.float32(0.6916269), np.float32(0.6807849), np.float32(0.6696033), np.float32(0.6853193), np.float32(0.6823737), np.float32(0.66611236), np.float32(0.63569623), np.float32(0.5969072), np.float32(0.6073336), np.float32(0.6485123), np.float32(0.6604762), np.float32(0.68060535), np.float32(0.7182789), np.float32(0.7544275), np.float32(0.7721391), np.float32(0.78054285), np.float32(0.80181885), np.float32(0.7947086), np.float32(0.80265504), np.float32(0.80482715), np.float32(0.8171765), np.float32(0.8118118), np.float32(0.7967226), np.float32(0.8229847), np.float32(0.8274042), np.float32(0.827063), np.float32(0.829321), np.float32(0.828613), np.float32(0.82671094), np.float32(0.8295665), np.float32(0.8124914), np.float32(0.81474453), np.float32(0.8209626), np.float32(0.8277827), np.float32(0.80757535), np.float32(0.7837749), np.float32(0.78833276), np.float32(0.76328266)], 'MSVQVFSTEKTRDYCNKEEETFMHSLVLHKDPAILVINKPPGLPVQGGIGVKRSLDELAASCLSYGYSEPPRLVHRLDRDSSGILIMGRTSTSTSLLHSVFREKTFEASKHANHVDSEKKILLKRYWALVIGSPRRSKGLITAPLGKIVLDDGRSEQIMVIDNAEPMPFQQAITQYKVIKSHHGYTWLELCPLTGRKHQLRVHCAEVLGTPIVGDYKYGWQAHKNWKPFCSNFHKNQGKKQFLPFGLDFESGSIAENNPRLHLHCKQLTLPDVSFALHNDSLDRDCSRLECLELDAPLPSYMQKSWDIINS': [np.float32(0.27836683), np.float32(0.3530298), np.float32(0.38819742), np.float32(0.35731244), np.float32(0.3776404), np.float32(0.39683628), np.float32(0.40092814), np.float32(0.3742992), np.float32(0.39642388), np.float32(0.38055572), np.float32(0.38741338), np.float32(0.27529398), np.float32(0.23096006), np.float32(0.2062588), np.float32(0.1831594), np.float32(0.16247079), np.float32(0.13814355), np.float32(0.13683903), np.float32(0.14815609), np.float32(0.15794641), np.float32(0.1419516), np.float32(0.12310967), np.float32(0.10557137), np.float32(0.0975069), np.float32(0.08760503), np.float32(0.07517642), np.float32(0.06679641), np.float32(0.07123694), np.float32(0.06517227), np.float32(0.05909942), np.float32(0.058556), np.float32(0.05413475), np.float32(0.051887874), np.float32(0.052745685), np.float32(0.06090954), np.float32(0.06397034), np.float32(0.064955786), np.float32(0.06509543), np.float32(0.07005382), np.float32(0.066452675), np.float32(0.077756286), np.float32(0.08545896), np.float32(0.07403923), np.float32(0.06437012), np.float32(0.06792531), np.float32(0.07739368), np.float32(0.080479585), np.float32(0.08223125), np.float32(0.08569383), np.float32(0.09463653), np.float32(0.0824667), np.float32(0.083266936), np.float32(0.09006183), np.float32(0.0763602), np.float32(0.06754108), np.float32(0.06257442), np.float32(0.06450703), np.float32(0.066928335), np.float32(0.062157847), np.float32(0.06634579), np.float32(0.06991804), np.float32(0.065181464), np.float32(0.06542317), np.float32(0.07336628), np.float32(0.06618937), np.float32(0.051272143), np.float32(0.05306582), np.float32(0.06582222), np.float32(0.064550936), np.float32(0.060555305), np.float32(0.073519826), np.float32(0.08439563), np.float32(0.06691573), np.float32(0.05967823), np.float32(0.059807535), np.float32(0.054857913), np.float32(0.0500599), np.float32(0.047569502), np.float32(0.04365769), np.float32(0.044208873), np.float32(0.04112193), np.float32(0.03556173), np.float32(0.034564205), np.float32(0.03370889), np.float32(0.029755998), np.float32(0.031247705), np.float32(0.032400727), np.float32(0.02819943), np.float32(0.02653813), np.float32(0.026449975), np.float32(0.027194405), np.float32(0.028781068), np.float32(0.0304976), np.float32(0.03185637), np.float32(0.03322088), np.float32(0.037214316), np.float32(0.04212327), np.float32(0.04909538), np.float32(0.065018624), np.float32(0.08241893), np.float32(0.102085665), np.float32(0.11804387), np.float32(0.12938882), np.float32(0.1241668), np.float32(0.12466636), np.float32(0.14214693), np.float32(0.15222992), np.float32(0.13215604), np.float32(0.12380411), np.float32(0.125846), np.float32(0.11170989), np.float32(0.12107776), np.float32(0.14036743), np.float32(0.16250947), np.float32(0.15524673), np.float32(0.13356353), np.float32(0.113274336), np.float32(0.10389526), np.float32(0.08781463), np.float32(0.07296824), np.float32(0.06425061), np.float32(0.060754817), np.float32(0.055969063), np.float32(0.057208426), np.float32(0.055356566), np.float32(0.051788457), np.float32(0.051649436), np.float32(0.053848185), np.float32(0.04456968), np.float32(0.040005267), np.float32(0.037598275), np.float32(0.03428417), np.float32(0.03463277), np.float32(0.032498945), np.float32(0.032735027), np.float32(0.035305057), np.float32(0.031596437), np.float32(0.033582766), np.float32(0.033955045), np.float32(0.042610604), np.float32(0.058133267), np.float32(0.069820456), np.float32(0.09398124), np.float32(0.08854196), np.float32(0.09175366), np.float32(0.08727473), np.float32(0.0760674), np.float32(0.06418748), np.float32(0.05656825), np.float32(0.051192336), np.float32(0.04665046), np.float32(0.04700034), np.float32(0.049775388), np.float32(0.06021669), np.float32(0.064528264), np.float32(0.0675174), np.float32(0.068876825), np.float32(0.06440353), np.float32(0.06923284), np.float32(0.0698374), np.float32(0.06866236), np.float32(0.06665238), np.float32(0.06893268), np.float32(0.065704145), np.float32(0.059038762), np.float32(0.057832744), np.float32(0.05325331), np.float32(0.05179419), np.float32(0.052404035), np.float32(0.054978684), np.float32(0.063607864), np.float32(0.068990566), np.float32(0.07330649), np.float32(0.07646397), np.float32(0.07165028), np.float32(0.062070068), np.float32(0.05438736), np.float32(0.051191412), np.float32(0.04423993), np.float32(0.03899145), np.float32(0.038719777), np.float32(0.040359028), np.float32(0.04129438), np.float32(0.04241936), np.float32(0.048686076), np.float32(0.05836003), np.float32(0.058457844), np.float32(0.058280133), np.float32(0.05648744), np.float32(0.053090274), np.float32(0.05363189), np.float32(0.055969846), np.float32(0.047741897), np.float32(0.041427597), np.float32(0.041551042), np.float32(0.0366451), np.float32(0.03431528), np.float32(0.038688507), np.float32(0.037761975), np.float32(0.04128715), np.float32(0.049635813), np.float32(0.044040516), np.float32(0.046044), np.float32(0.054739486), np.float32(0.052185412), np.float32(0.05400321), np.float32(0.050882023), np.float32(0.045461193), np.float32(0.037916336), np.float32(0.03528344), np.float32(0.03338704), np.float32(0.03242912), np.float32(0.045466047), np.float32(0.05681541), np.float32(0.06477849), np.float32(0.068936124), np.float32(0.07925804), np.float32(0.08675755), np.float32(0.08672055), np.float32(0.09627461), np.float32(0.096505105), np.float32(0.09103803), np.float32(0.09092113), np.float32(0.1014572), np.float32(0.111112125), np.float32(0.12429223), np.float32(0.15428807), np.float32(0.17202699), np.float32(0.19024242), np.float32(0.20580453), np.float32(0.22127968), np.float32(0.24637786), np.float32(0.24907471), np.float32(0.240251), np.float32(0.2215539), np.float32(0.20363297), np.float32(0.1807878), np.float32(0.15728931), np.float32(0.18937677), np.float32(0.18291369), np.float32(0.18598741), np.float32(0.19971031), np.float32(0.22169366), np.float32(0.21535978), np.float32(0.2399353), np.float32(0.25704876), np.float32(0.26812527), np.float32(0.25861606), np.float32(0.22061715), np.float32(0.18210357), np.float32(0.17874041), np.float32(0.1559414), np.float32(0.15763427), np.float32(0.12223482), np.float32(0.12175493), np.float32(0.13493992), np.float32(0.13104285), np.float32(0.14601767), np.float32(0.15258208), np.float32(0.16152208), np.float32(0.17202422), np.float32(0.16408859), np.float32(0.17450422), np.float32(0.15307745), np.float32(0.13866532), np.float32(0.11919876), np.float32(0.11198263), np.float32(0.10518149), np.float32(0.10564147), np.float32(0.09683556), np.float32(0.097372144), np.float32(0.10311338), np.float32(0.10225125), np.float32(0.11474951), np.float32(0.108174145), np.float32(0.12394767), np.float32(0.12812202), np.float32(0.13749593), np.float32(0.14185557), np.float32(0.12682852), np.float32(0.13612667), np.float32(0.13665777), np.float32(0.1499422), np.float32(0.15769094), np.float32(0.17522892), np.float32(0.19730343), np.float32(0.18965603), np.float32(0.16765672), np.float32(0.22432418), np.float32(0.22975835), np.float32(0.17080583), np.float32(0.20529465), np.float32(0.2134681), np.float32(0.17511454), np.float32(0.17219694), np.float32(0.16154674), np.float32(0.1652898), np.float32(0.15339151), np.float32(0.18184564), np.float32(0.18278958), np.float32(0.2243937), np.float32(0.21580367), np.float32(0.37119448), np.float32(0.4358417), np.float32(0.4031005), np.float32(0.38862526), np.float32(0.37144616), np.float32(0.38061437), np.float32(0.34745374), np.float32(0.40867954), np.float32(0.40422833)], 'MSLIHALIARGTTVLAEHATGTAELKPAAQITILSKIPPNNSKLTYVWQDRLIHYVSSNGVIYLVMADDSVGRRMPFAFLADLERRFTAQYESDDIVSAGAHSLEEFEPELAKLMHQYTSSPPADPLRQAQSDLNNVKDIMVQNIDSILQRGERLDLLVDKTDTLAGQAYAFRRGARSVRRQQWWKNMRIMALSGVVGLLLLYLFIAQFCGASLGHCRS': [np.float32(0.28663614), np.float32(0.27432945), np.float32(0.23056325), np.float32(0.32516083), np.float32(0.52174044), np.float32(0.68865186), np.float32(0.3620677), np.float32(0.48379564), np.float32(0.48066986), np.float32(0.3241951), np.float32(0.17057437), np.float32(0.15964958), np.float32(0.17123328), np.float32(0.16312811), np.float32(0.20242888), np.float32(0.2762324), np.float32(0.2837688), np.float32(0.29147398), np.float32(0.29505306), np.float32(0.28189242), np.float32(0.266672), np.float32(0.21489649), np.float32(0.18987842), np.float32(0.16784072), np.float32(0.16605766), np.float32(0.15933043), np.float32(0.17140752), np.float32(0.21389754), np.float32(0.24300006), np.float32(0.21704656), np.float32(0.23298049), np.float32(0.21527646), np.float32(0.20128444), np.float32(0.17893732), np.float32(0.17029668), np.float32(0.1520671), np.float32(0.12560187), np.float32(0.12324186), np.float32(0.11510476), np.float32(0.10913859), np.float32(0.09426007), np.float32(0.09167313), np.float32(0.08893102), np.float32(0.08516062), np.float32(0.07797651), np.float32(0.07905113), np.float32(0.08829758), np.float32(0.09213059), np.float32(0.0798642), np.float32(0.07582073), np.float32(0.06409527), np.float32(0.053075805), np.float32(0.042070076), np.float32(0.0345017), np.float32(0.030248769), np.float32(0.025009116), np.float32(0.025007198), np.float32(0.029650912), np.float32(0.03269877), np.float32(0.03269837), np.float32(0.030819025), np.float32(0.03428981), np.float32(0.035861913), np.float32(0.02967785), np.float32(0.031044161), np.float32(0.0341798), np.float32(0.033014115), np.float32(0.03201325), np.float32(0.03266596), np.float32(0.028438812), np.float32(0.02809947), np.float32(0.024446238), np.float32(0.026458092), np.float32(0.033219717), np.float32(0.0397597), np.float32(0.042028535), np.float32(0.050412893), np.float32(0.057916135), np.float32(0.07049432), np.float32(0.07540234), np.float32(0.07928101), np.float32(0.078223854), np.float32(0.080212824), np.float32(0.08411434), np.float32(0.0838839), np.float32(0.08673137), np.float32(0.08060195), np.float32(0.10039586), np.float32(0.12096407), np.float32(0.13313954), np.float32(0.14191502), np.float32(0.1460449), np.float32(0.15357353), np.float32(0.17761402), np.float32(0.17744066), np.float32(0.16032508), np.float32(0.15536453), np.float32(0.16500796), np.float32(0.16634353), np.float32(0.16706148), np.float32(0.16954622), np.float32(0.18780068), np.float32(0.16071646), np.float32(0.16029492), np.float32(0.1489565), np.float32(0.14675102), np.float32(0.13317873), np.float32(0.12723172), np.float32(0.13191544), np.float32(0.13478254), np.float32(0.13473488), np.float32(0.14689958), np.float32(0.15415297), np.float32(0.17574872), np.float32(0.1994836), np.float32(0.2254196), np.float32(0.23684798), np.float32(0.23101918), np.float32(0.22128905), np.float32(0.23177406), np.float32(0.27576447), np.float32(0.24227539), np.float32(0.21686292), np.float32(0.2565625), np.float32(0.28242826), np.float32(0.22644794), np.float32(0.26373503), np.float32(0.31056407), np.float32(0.28392515), np.float32(0.2644408), np.float32(0.29523984), np.float32(0.32689363), np.float32(0.2551921), np.float32(0.20912112), np.float32(0.19608724), np.float32(0.17792872), np.float32(0.1485802), np.float32(0.15607782), np.float32(0.16252771), np.float32(0.1605565), np.float32(0.15475672), np.float32(0.1541281), np.float32(0.16776334), np.float32(0.1560669), np.float32(0.14334197), np.float32(0.14848733), np.float32(0.14891408), np.float32(0.13211618), np.float32(0.13489373), np.float32(0.1610818), np.float32(0.15979517), np.float32(0.16241409), np.float32(0.18723665), np.float32(0.19702952), np.float32(0.20340526), np.float32(0.17434904), np.float32(0.18137527), np.float32(0.21314886), np.float32(0.21092434), np.float32(0.21593702), np.float32(0.22904514), np.float32(0.24558134), np.float32(0.25613335), np.float32(0.24117292), np.float32(0.32562858), np.float32(0.51005834), np.float32(0.515817), np.float32(0.5262723), np.float32(0.53375113), np.float32(0.5284359), np.float32(0.5683502), np.float32(0.57213354), np.float32(0.56041133), np.float32(0.50529844), np.float32(0.51974034), np.float32(0.48353195), np.float32(0.46467876), np.float32(0.4890159), np.float32(0.49135557), np.float32(0.4892645), np.float32(0.49583185), np.float32(0.50028837), np.float32(0.5129668), np.float32(0.514604), np.float32(0.51666856), np.float32(0.5180441), np.float32(0.46416155), np.float32(0.5790089), np.float32(0.55048925), np.float32(0.5227004), np.float32(0.5188389), np.float32(0.5519206), np.float32(0.5426828), np.float32(0.55664283), np.float32(0.549721), np.float32(0.504007), np.float32(0.5041281), np.float32(0.5800341), np.float32(0.59354454), np.float32(0.6447024), np.float32(0.6588696), np.float32(0.653173), np.float32(0.67297715), np.float32(0.6794372), np.float32(0.7010999), np.float32(0.6798144), np.float32(0.70514905), np.float32(0.7005105), np.float32(0.7326771), np.float32(0.7289868), np.float32(0.74323356), np.float32(0.755142), np.float32(0.7839279), np.float32(0.79509073), np.float32(0.82021654), np.float32(0.81967556), np.float32(0.8113773), np.float32(0.8333989), np.float32(0.85934854)], 'MNSFTFGGSSAQPSTGFGAPASGHSAAGTLFGGASNTGFGATANNNAAGSSAGTLFGKPAAGTSAGTLFGTTPTTSSGAFGFGSNTAAPASAAPAASGFGTTSTATGFGGGFGNTQQQAPATSMPSFGGGFGNTQQQAPATSTPSFGGGLGTSAGTINTSQAPTTTFSGFGNNAQQQQAKPAAAGGFSGFGMGGFGNTQAQQQQQQKPAFGGFGGTGGGFGSTAPSTGFGGFGNTQPQQQQQQQQPSTGGFGSNTFGSFGQQKPNTGFGFGQQPSNAFGQQPSNAFGQPQQAQPQPQQPQYNVWQQLALIKAHWDPTSPLCQFRHYFYNTVPPNEVQLYVRPPNQDEQLWNEAQQKNPDPSCMVPVLAVGFEDVLKRMNIQDQQSELHKEKLEELDQRLETVQRKYDLASQARLDEHKRRHADLTQRVIRLLRVVQVIRYKGFPLNPQEELCQKQFEALSTQPNNPEQLYTKMLELWSQLHNIKNTRPQTADSHWEALNENDTMRIANILGDEQEGLKHVTDMLTKDLESVKALEANLKLEAKNKENKQPLSI': [np.float32(0.97249144), np.float32(0.9742776), np.float32(0.97497535), np.float32(0.9763005), np.float32(0.9787587), np.float32(0.9820388), np.float32(0.98246884), np.float32(0.98360336), np.float32(0.98388416), np.float32(0.98399514), np.float32(0.9842956), np.float32(0.9850478), np.float32(0.984056), np.float32(0.9823612), np.float32(0.98405194), np.float32(0.9846533), np.float32(0.9835783), np.float32(0.98385024), np.float32(0.9841149), np.float32(0.9837458), np.float32(0.9833612), np.float32(0.9839002), np.float32(0.984023), np.float32(0.98345184), np.float32(0.98178583), np.float32(0.98297966), np.float32(0.98288995), np.float32(0.9834946), np.float32(0.9833915), np.float32(0.9828689), np.float32(0.9826118), np.float32(0.98257613), np.float32(0.9814602), np.float32(0.98116714), np.float32(0.98127925), np.float32(0.981767), np.float32(0.98146963), np.float32(0.9814122), np.float32(0.98112434), np.float32(0.98078996), np.float32(0.98097116), np.float32(0.9806685), np.float32(0.98117226), np.float32(0.9811778), np.float32(0.9820716), np.float32(0.9818094), np.float32(0.9821869), np.float32(0.9826151), np.float32(0.98260075), np.float32(0.9819355), np.float32(0.98175734), np.float32(0.98048604), np.float32(0.9807879), np.float32(0.9817384), np.float32(0.98055685), np.float32(0.9808024), np.float32(0.980649), np.float32(0.981025), np.float32(0.9800978), np.float32(0.9800615), np.float32(0.97926563), np.float32(0.9798322), np.float32(0.9796783), np.float32(0.97960275), np.float32(0.9797834), np.float32(0.9800181), np.float32(0.9797441), np.float32(0.9799666), np.float32(0.9800969), np.float32(0.98166853), np.float32(0.98381156), np.float32(0.9831392), np.float32(0.9826816), np.float32(0.9830162), np.float32(0.98383415), np.float32(0.9837826), np.float32(0.9840815), np.float32(0.98355985), np.float32(0.98343384), np.float32(0.9830183), np.float32(0.98367393), np.float32(0.9829853), np.float32(0.983509), np.float32(0.9839827), np.float32(0.9840716), np.float32(0.9840052), np.float32(0.98413485), np.float32(0.98479015), np.float32(0.9845201), np.float32(0.9850868), np.float32(0.9852882), np.float32(0.985019), np.float32(0.9848321), np.float32(0.9856614), np.float32(0.985379), np.float32(0.98556364), np.float32(0.9862992), np.float32(0.9861733), np.float32(0.9855488), np.float32(0.98510474), np.float32(0.9856269), np.float32(0.9848151), np.float32(0.9846335), np.float32(0.9845434), np.float32(0.9841346), np.float32(0.9845659), np.float32(0.984648), np.float32(0.98449177), np.float32(0.98430854), np.float32(0.984654), np.float32(0.98436755), np.float32(0.9837937), np.float32(0.9845717), np.float32(0.98427016), np.float32(0.983275), np.float32(0.98420274), np.float32(0.98399425), np.float32(0.98423344), np.float32(0.98333216), np.float32(0.9842206), np.float32(0.9829748), np.float32(0.9831982), np.float32(0.9832024), np.float32(0.98282224), np.float32(0.9828614), np.float32(0.9838399), np.float32(0.98368824), np.float32(0.98395157), np.float32(0.98458326), np.float32(0.9853345), np.float32(0.9844439), np.float32(0.9854881), np.float32(0.9847193), np.float32(0.98454523), np.float32(0.9851323), np.float32(0.98524624), np.float32(0.9855364), np.float32(0.9855363), np.float32(0.9861674), np.float32(0.9857572), np.float32(0.9860312), np.float32(0.9871048), np.float32(0.9866261), np.float32(0.9855009), np.float32(0.9858767), np.float32(0.9859838), np.float32(0.98490876), np.float32(0.9852186), np.float32(0.98467755), np.float32(0.9841905), np.float32(0.9838118), np.float32(0.98406637), np.float32(0.9842204), np.float32(0.98409927), np.float32(0.9839967), np.float32(0.98381984), np.float32(0.9841614), np.float32(0.9847258), np.float32(0.98442185), np.float32(0.9846335), np.float32(0.9837769), np.float32(0.98359674), np.float32(0.98242444), np.float32(0.9814445), np.float32(0.9795098), np.float32(0.9789877), np.float32(0.97713256), np.float32(0.97584856), np.float32(0.9750914), np.float32(0.9739092), np.float32(0.9737379), np.float32(0.97419655), np.float32(0.9744741), np.float32(0.9746654), np.float32(0.97574025), np.float32(0.9783734), np.float32(0.9784052), np.float32(0.9782702), np.float32(0.9810271), np.float32(0.9814745), np.float32(0.9825518), np.float32(0.9831002), np.float32(0.98181146), np.float32(0.98333895), np.float32(0.98271644), np.float32(0.9832144), np.float32(0.98328686), np.float32(0.98360956), np.float32(0.9848824), np.float32(0.9849029), np.float32(0.9849745), np.float32(0.98400795), np.float32(0.98210734), np.float32(0.9823834), np.float32(0.98241836), np.float32(0.98129255), np.float32(0.9800677), np.float32(0.9800859), np.float32(0.9816976), np.float32(0.9803956), np.float32(0.98073846), np.float32(0.982333), np.float32(0.9813214), np.float32(0.98127913), np.float32(0.9814827), np.float32(0.98202664), np.float32(0.98238695), np.float32(0.9810885), np.float32(0.98267937), np.float32(0.98309386), np.float32(0.98342437), np.float32(0.9840296), np.float32(0.9843342), np.float32(0.98530465), np.float32(0.9856184), np.float32(0.9865095), np.float32(0.98669237), np.float32(0.9880633), np.float32(0.9877922), np.float32(0.98792297), np.float32(0.9887939), np.float32(0.9886473), np.float32(0.9878407), np.float32(0.9876894), np.float32(0.9880328), np.float32(0.98733914), np.float32(0.98698246), np.float32(0.9869802), np.float32(0.98541695), np.float32(0.9853668), np.float32(0.98499435), np.float32(0.9848083), np.float32(0.98423314), np.float32(0.98447615), np.float32(0.98436433), np.float32(0.98447704), np.float32(0.984885), np.float32(0.98523474), np.float32(0.98521096), np.float32(0.9858584), np.float32(0.9858344), np.float32(0.9850246), np.float32(0.98438674), np.float32(0.98493296), np.float32(0.9845436), np.float32(0.9838388), np.float32(0.9832441), np.float32(0.9841686), np.float32(0.9839242), np.float32(0.98437446), np.float32(0.9844295), np.float32(0.9840253), np.float32(0.9846305), np.float32(0.98499924), np.float32(0.98548084), np.float32(0.98574567), np.float32(0.98634815), np.float32(0.9864201), np.float32(0.9870863), np.float32(0.9869703), np.float32(0.9868578), np.float32(0.98641557), np.float32(0.9863588), np.float32(0.9855252), np.float32(0.9857863), np.float32(0.9857554), np.float32(0.98652875), np.float32(0.9860554), np.float32(0.9860891), np.float32(0.9863624), np.float32(0.98671144), np.float32(0.986666), np.float32(0.98696), np.float32(0.9867928), np.float32(0.98708147), np.float32(0.98671085), np.float32(0.98735297), np.float32(0.98726857), np.float32(0.9865123), np.float32(0.9865565), np.float32(0.98563564), np.float32(0.9856414), np.float32(0.9845781), np.float32(0.98392004), np.float32(0.9833961), np.float32(0.98165876), np.float32(0.9796682), np.float32(0.976311), np.float32(0.9732763), np.float32(0.9692973), np.float32(0.96205723), np.float32(0.9570374), np.float32(0.94844145), np.float32(0.9428044), np.float32(0.9380832), np.float32(0.93513584), np.float32(0.9147406), np.float32(0.90265036), np.float32(0.8595078), np.float32(0.8446907), np.float32(0.8260171), np.float32(0.75404966), np.float32(0.7059782), np.float32(0.65866995), np.float32(0.60689145), np.float32(0.5901589), np.float32(0.5091854), np.float32(0.4252335), np.float32(0.37215495), np.float32(0.27718553), np.float32(0.21318851), np.float32(0.1973118), np.float32(0.17979753), np.float32(0.1483786), np.float32(0.12953542), np.float32(0.118466645), np.float32(0.119753994), np.float32(0.120920174), np.float32(0.11426825), np.float32(0.12389321), np.float32(0.13997366), np.float32(0.1408518), np.float32(0.15161133), np.float32(0.14899538), np.float32(0.14018364), np.float32(0.13259438), np.float32(0.13107625), np.float32(0.15277132), np.float32(0.121140845), np.float32(0.12901634), np.float32(0.108770385), np.float32(0.109317705), np.float32(0.1143467), np.float32(0.13375176), np.float32(0.14673997), np.float32(0.15220155), np.float32(0.16040573), np.float32(0.16256645), np.float32(0.16605279), np.float32(0.21631466), np.float32(0.28779224), np.float32(0.3510882), np.float32(0.33742142), np.float32(0.39722952), np.float32(0.44406712), np.float32(0.45633414), np.float32(0.45775378), np.float32(0.47299132), np.float32(0.49357116), np.float32(0.49584627), np.float32(0.53670883), np.float32(0.5137372), np.float32(0.51688683), np.float32(0.49916777), np.float32(0.5173029), np.float32(0.48081467), np.float32(0.41387326), np.float32(0.4747596), np.float32(0.48404554), np.float32(0.538883), np.float32(0.55726624), np.float32(0.59155756), np.float32(0.5267094), np.float32(0.49857512), np.float32(0.50779456), np.float32(0.47678936), np.float32(0.4426313), np.float32(0.41029483), np.float32(0.33867952), np.float32(0.3431045), np.float32(0.31909114), np.float32(0.34963498), np.float32(0.31817535), np.float32(0.3306185), np.float32(0.35408172), np.float32(0.33579215), np.float32(0.35244104), np.float32(0.3451404), np.float32(0.36016756), np.float32(0.38237315), np.float32(0.36099014), np.float32(0.36857638), np.float32(0.37387002), np.float32(0.3798065), np.float32(0.3792044), np.float32(0.39363015), np.float32(0.3968306), np.float32(0.4054522), np.float32(0.4076098), np.float32(0.39962593), np.float32(0.39894155), np.float32(0.39592126), np.float32(0.40558046), np.float32(0.40806997), np.float32(0.4050852), np.float32(0.4197878), np.float32(0.42006874), np.float32(0.42844838), np.float32(0.41179863), np.float32(0.40958008), np.float32(0.40768638), np.float32(0.40934545), np.float32(0.40448275), np.float32(0.40910968), np.float32(0.41199473), np.float32(0.38245267), np.float32(0.3876667), np.float32(0.41089752), np.float32(0.41637248), np.float32(0.4165432), np.float32(0.40202042), np.float32(0.41335237), np.float32(0.39624667), np.float32(0.37406227), np.float32(0.40560508), np.float32(0.38239896), np.float32(0.36018118), np.float32(0.35492462), np.float32(0.3549552), np.float32(0.3476715), np.float32(0.33625007), np.float32(0.33419624), np.float32(0.2892267), np.float32(0.23986147), np.float32(0.23028661), np.float32(0.22088236), np.float32(0.19458862), np.float32(0.20517759), np.float32(0.22074598), np.float32(0.2267467), np.float32(0.21562563), np.float32(0.2212055), np.float32(0.22735223), np.float32(0.22662055), np.float32(0.25177506), np.float32(0.24023482), np.float32(0.2557781), np.float32(0.24865586), np.float32(0.24407521), np.float32(0.23206624), np.float32(0.23381253), np.float32(0.24089961), np.float32(0.22364569), np.float32(0.24169853), np.float32(0.24746516), np.float32(0.24062602), np.float32(0.23375556), np.float32(0.254273), np.float32(0.25796875), np.float32(0.2606075), np.float32(0.29232898), np.float32(0.28977987), np.float32(0.2974555), np.float32(0.3146682), np.float32(0.31354117), np.float32(0.34276906), np.float32(0.33561724), np.float32(0.32429975), np.float32(0.30801752), np.float32(0.3110796), np.float32(0.30504373), np.float32(0.27313396), np.float32(0.23954874), np.float32(0.24934915), np.float32(0.24797988), np.float32(0.22576249), np.float32(0.2216012), np.float32(0.23190704), np.float32(0.21457599), np.float32(0.21171184), np.float32(0.21840358), np.float32(0.19874738), np.float32(0.20193501), np.float32(0.20815112), np.float32(0.18776251), np.float32(0.17212754), np.float32(0.16745062), np.float32(0.1832513), np.float32(0.18244915), np.float32(0.18868111), np.float32(0.2084323), np.float32(0.1963145), np.float32(0.2139544), np.float32(0.23969303), np.float32(0.24565971), np.float32(0.28115237), np.float32(0.26342645), np.float32(0.29194146), np.float32(0.31213716), np.float32(0.3473772), np.float32(0.34915078), np.float32(0.36475998), np.float32(0.38703623), np.float32(0.41641712), np.float32(0.38000202), np.float32(0.39755723), np.float32(0.41645235), np.float32(0.4593023), np.float32(0.43933666), np.float32(0.42240295), np.float32(0.42950988), np.float32(0.35911128), np.float32(0.37176177), np.float32(0.37416846), np.float32(0.35470194), np.float32(0.33188605), np.float32(0.34483007), np.float32(0.35540798), np.float32(0.34884062), np.float32(0.33240542), np.float32(0.3377601), np.float32(0.33306244), np.float32(0.30315095), np.float32(0.29965788), np.float32(0.29876602), np.float32(0.294607), np.float32(0.28999227), np.float32(0.30532318), np.float32(0.3183114), np.float32(0.30204135), np.float32(0.3266425), np.float32(0.33557492), np.float32(0.33473045), np.float32(0.34729365), np.float32(0.3718817), np.float32(0.37347886), np.float32(0.3989725), np.float32(0.42026278), np.float32(0.43078622), np.float32(0.44325197), np.float32(0.44326586), np.float32(0.48416394), np.float32(0.5013572), np.float32(0.5786978), np.float32(0.5932525), np.float32(0.64924705), np.float32(0.68147063), np.float32(0.6930785), np.float32(0.70261407), np.float32(0.72318166), np.float32(0.72513354), np.float32(0.7404785), np.float32(0.7536432), np.float32(0.756671), np.float32(0.75253963), np.float32(0.75900227), np.float32(0.7855396), np.float32(0.7830016), np.float32(0.7930883), np.float32(0.8165498), np.float32(0.80871725), np.float32(0.78099674), np.float32(0.79989064)], 'MPRPSCPAPSGRARPRGLSALRARAPSWLRIVREADSWAARVTFKTASRMEHYRKAGSVELPAPSPMPQLPPDTLEMRVRDGSKIRNLLGLALGRLEGGSARHVVFSGSGRAAGKAVSCAEIVKRRVPGLHQLTKLRFLQTEDSWVPASPDTGLDPLTVRRHVPAVWVLLSRDPLDPNECGYQPPGAPPGLGSMPSSSCGPRSRRRARDTRS': [np.float32(0.98140097), np.float32(0.98221064), np.float32(0.9857144), np.float32(0.9855934), np.float32(0.9844637), np.float32(0.98437667), np.float32(0.9832554), np.float32(0.9830752), np.float32(0.98237395), np.float32(0.98014694), np.float32(0.97973895), np.float32(0.97743815), np.float32(0.97596145), np.float32(0.9670628), np.float32(0.96092445), np.float32(0.9509876), np.float32(0.9430943), np.float32(0.92908055), np.float32(0.91093874), np.float32(0.9104533), np.float32(0.90851796), np.float32(0.8985362), np.float32(0.84994906), np.float32(0.8509614), np.float32(0.779932), np.float32(0.7089199), np.float32(0.6260936), np.float32(0.610047), np.float32(0.56116056), np.float32(0.51417005), np.float32(0.5079122), np.float32(0.5005592), np.float32(0.4942961), np.float32(0.5111025), np.float32(0.49044892), np.float32(0.42997944), np.float32(0.4349668), np.float32(0.41989866), np.float32(0.35161158), np.float32(0.38757724), np.float32(0.4225933), np.float32(0.38989353), np.float32(0.4159657), np.float32(0.44135728), np.float32(0.48409688), np.float32(0.48721376), np.float32(0.49800634), np.float32(0.4993671), np.float32(0.5359486), np.float32(0.56687534), np.float32(0.58553714), np.float32(0.6489601), np.float32(0.6811607), np.float32(0.6245699), np.float32(0.6301654), np.float32(0.65527904), np.float32(0.6510928), np.float32(0.6647418), np.float32(0.66433394), np.float32(0.69313157), np.float32(0.6997187), np.float32(0.73570997), np.float32(0.7432454), np.float32(0.7321524), np.float32(0.71517426), np.float32(0.70770574), np.float32(0.6441496), np.float32(0.5472506), np.float32(0.5152016), np.float32(0.51290834), np.float32(0.4635097), np.float32(0.4791404), np.float32(0.5067145), np.float32(0.41431093), np.float32(0.37239754), np.float32(0.38483673), np.float32(0.33755553), np.float32(0.3174429), np.float32(0.30438998), np.float32(0.2853249), np.float32(0.23441648), np.float32(0.20961106), np.float32(0.19974574), np.float32(0.17579272), np.float32(0.14964348), np.float32(0.1453913), np.float32(0.15060203), np.float32(0.17299052), np.float32(0.17688999), np.float32(0.17647296), np.float32(0.17555974), np.float32(0.14239638), np.float32(0.09575055), np.float32(0.083601624), np.float32(0.069432154), np.float32(0.0675979), np.float32(0.06258703), np.float32(0.06815664), np.float32(0.07162397), np.float32(0.088733524), np.float32(0.08523045), np.float32(0.10134484), np.float32(0.101544894), np.float32(0.10925834), np.float32(0.10032306), np.float32(0.09215987), np.float32(0.09906166), np.float32(0.065376185), np.float32(0.07615532), np.float32(0.052506015), np.float32(0.03976275), np.float32(0.034807377), np.float32(0.04317231), np.float32(0.05246338), np.float32(0.062081873), np.float32(0.09417301), np.float32(0.16071479), np.float32(0.22516395), np.float32(0.23434778), np.float32(0.2998773), np.float32(0.22938731), np.float32(0.22676592), np.float32(0.22011447), np.float32(0.20071179), np.float32(0.2135895), np.float32(0.21253042), np.float32(0.19119544), np.float32(0.18418415), np.float32(0.17192426), np.float32(0.15151249), np.float32(0.16109334), np.float32(0.17595784), np.float32(0.17937243), np.float32(0.23520522), np.float32(0.23730077), np.float32(0.22611408), np.float32(0.30286396), np.float32(0.3158425), np.float32(0.46210146), np.float32(0.5644672), np.float32(0.5470974), np.float32(0.6069166), np.float32(0.6121044), np.float32(0.58405954), np.float32(0.58081454), np.float32(0.6444484), np.float32(0.62829286), np.float32(0.6306075), np.float32(0.69103676), np.float32(0.65106523), np.float32(0.6686945), np.float32(0.62048465), np.float32(0.574621), np.float32(0.5707285), np.float32(0.49594066), np.float32(0.44331253), np.float32(0.56273156), np.float32(0.5430751), np.float32(0.5247255), np.float32(0.5233371), np.float32(0.54469603), np.float32(0.6624409), np.float32(0.73793596), np.float32(0.7188779), np.float32(0.7344557), np.float32(0.6536647), np.float32(0.64474934), np.float32(0.7417976), np.float32(0.6285289), np.float32(0.57172745), np.float32(0.5970731), np.float32(0.66861427), np.float32(0.6478375), np.float32(0.70135516), np.float32(0.7081337), np.float32(0.76228887), np.float32(0.78271705), np.float32(0.85057235), np.float32(0.8788321), np.float32(0.91254276), np.float32(0.92177707), np.float32(0.93282056), np.float32(0.9451098), np.float32(0.9585853), np.float32(0.9611189), np.float32(0.96080524), np.float32(0.9649836), np.float32(0.9688824), np.float32(0.9716593), np.float32(0.9732256), np.float32(0.97557485), np.float32(0.97495973), np.float32(0.97637206), np.float32(0.97728354), np.float32(0.97686213), np.float32(0.97927743), np.float32(0.98041177), np.float32(0.9818117), np.float32(0.98128146), np.float32(0.98125803), np.float32(0.98252165), np.float32(0.98312116), np.float32(0.9827498), np.float32(0.9823881), np.float32(0.9821425), np.float32(0.9807186), np.float32(0.9801886), np.float32(0.9783578), np.float32(0.97662455), np.float32(0.9740069), np.float32(0.97169656), np.float32(0.97258985)], 'MKTVTGRVTSEKPISLSKAATLLSSFVSSETEASQDVAAYLRRASAAFTELKSFHREIRCTKAKDEHNNPSVELEDKKKSREEEDVVEKVMVEEEQGKKERKKKKKGDEDVVEEKLEEEERNEERKEKKKKKNRGEDVVEENVNEERKEEKKKKKRKSDGEIGSEERKSKKKKRKSKEIDA': [np.float32(0.9453613), np.float32(0.95174843), np.float32(0.95108414), np.float32(0.9396574), np.float32(0.9403329), np.float32(0.93359107), np.float32(0.9315765), np.float32(0.92538005), np.float32(0.9197166), np.float32(0.90226454), np.float32(0.8958283), np.float32(0.8341098), np.float32(0.7150205), np.float32(0.6519522), np.float32(0.65920687), np.float32(0.610819), np.float32(0.57316697), np.float32(0.50538933), np.float32(0.49525458), np.float32(0.519269), np.float32(0.51910895), np.float32(0.55965894), np.float32(0.5413841), np.float32(0.5745039), np.float32(0.55077064), np.float32(0.52831215), np.float32(0.4797306), np.float32(0.48400208), np.float32(0.44335985), np.float32(0.42038104), np.float32(0.39700258), np.float32(0.41143242), np.float32(0.38253087), np.float32(0.37613142), np.float32(0.37987417), np.float32(0.3913379), np.float32(0.4037271), np.float32(0.4132469), np.float32(0.41597927), np.float32(0.39633203), np.float32(0.4002045), np.float32(0.42939806), np.float32(0.41827324), np.float32(0.39979082), np.float32(0.38279688), np.float32(0.3957593), np.float32(0.392344), np.float32(0.3836544), np.float32(0.3719482), np.float32(0.3918266), np.float32(0.43108034), np.float32(0.44152766), np.float32(0.45933533), np.float32(0.47348496), np.float32(0.4566374), np.float32(0.4764953), np.float32(0.53710234), np.float32(0.5880482), np.float32(0.6135326), np.float32(0.65969193), np.float32(0.7344368), np.float32(0.7626809), np.float32(0.7758565), np.float32(0.817356), np.float32(0.8178665), np.float32(0.84169954), np.float32(0.8538485), np.float32(0.85641533), np.float32(0.8381816), np.float32(0.8380594), np.float32(0.83839136), np.float32(0.84727365), np.float32(0.8674286), np.float32(0.870458), np.float32(0.8780282), np.float32(0.88062996), np.float32(0.8700814), np.float32(0.8638385), np.float32(0.85338014), np.float32(0.8480448), np.float32(0.84136844), np.float32(0.83074015), np.float32(0.8253677), np.float32(0.8321905), np.float32(0.8306058), np.float32(0.82207835), np.float32(0.82968307), np.float32(0.8346155), np.float32(0.8526174), np.float32(0.8509128), np.float32(0.8570503), np.float32(0.8750872), np.float32(0.8898669), np.float32(0.88844275), np.float32(0.89921945), np.float32(0.8893846), np.float32(0.88711673), np.float32(0.89776814), np.float32(0.8992814), np.float32(0.90358347), np.float32(0.9008494), np.float32(0.90283775), np.float32(0.90805596), np.float32(0.9020472), np.float32(0.8959358), np.float32(0.8908901), np.float32(0.8974491), np.float32(0.8976519), np.float32(0.89869714), np.float32(0.8973637), np.float32(0.89026016), np.float32(0.8806739), np.float32(0.87857485), np.float32(0.87406546), np.float32(0.87215805), np.float32(0.86407715), np.float32(0.85400367), np.float32(0.84866285), np.float32(0.8456124), np.float32(0.8509514), np.float32(0.8537099), np.float32(0.8651588), np.float32(0.86417484), np.float32(0.8650967), np.float32(0.870225), np.float32(0.87291044), np.float32(0.87982297), np.float32(0.88032806), np.float32(0.88615716), np.float32(0.88991475), np.float32(0.88656545), np.float32(0.88942075), np.float32(0.8952689), np.float32(0.9018288), np.float32(0.9064393), np.float32(0.90392905), np.float32(0.90229523), np.float32(0.89948106), np.float32(0.8901749), np.float32(0.8999709), np.float32(0.9050383), np.float32(0.9084189), np.float32(0.9115346), np.float32(0.9114714), np.float32(0.9135624), np.float32(0.9124995), np.float32(0.9113513), np.float32(0.91990405), np.float32(0.9266692), np.float32(0.9283903), np.float32(0.9322975), np.float32(0.9254765), np.float32(0.9233562), np.float32(0.92166716), np.float32(0.92168045), np.float32(0.9258046), np.float32(0.93163145), np.float32(0.9195224), np.float32(0.9266441), np.float32(0.93357104), np.float32(0.9366326), np.float32(0.942667), np.float32(0.9485163), np.float32(0.94922423), np.float32(0.9429581), np.float32(0.94643366), np.float32(0.9379829), np.float32(0.93563366), np.float32(0.9306014), np.float32(0.91866326), np.float32(0.9099812), np.float32(0.90139663), np.float32(0.90219915), np.float32(0.90412545), np.float32(0.9041222), np.float32(0.9094014), np.float32(0.92019045), np.float32(0.92033654), np.float32(0.92454034), np.float32(0.92264766), np.float32(0.8388856)], 'MAGSSASISERNLYLEHHQKFQSTPVPQSEEEWLLRATEISQIFSKDAAKRDIDNKSPLDEVLLLKSSGLLKLLGPKQYGGGEQSWDVAYKAIREVAKGDGSLGAVNPRDSDLSIKSDGDNIVFNGQKHFNTGGVVSDMTILEGVLEGTDKHIFAAVPTRQPGIKFAHNWNNIGLRLTESGSVKIENVRVPWADALGWDTQTREPLPEILNIPFATLLLPTIQLVFANFYIGISLGAIESAAKYTTTYTRAWPFGGDNKDSPTEEWYILERYGTFHAHLSAVVALADSTGEMVTGIYAKHQEKRSVSARERGELAEAVAAVKVVATDVGLKVTSGVFEMTGARATSKNVGLDRFWRDIRTHSLHDPVAYKKRELGRWALLGEIPEPTCASSVDLTSPQTPSIPGHLDLPSPHITYAIMTVVEAVKSAIGLSGAPSTTATREQMSEARLPIAYRDGCAGLLIPLNRCRQEEYYLPWKCEQERHSYEKCQYEEFKKRVAKMDELREAKGGARSN': [np.float32(0.8548452), np.float32(0.8886673), np.float32(0.8746629), np.float32(0.85188174), np.float32(0.8148693), np.float32(0.8056718), np.float32(0.7510063), np.float32(0.7195761), np.float32(0.7330268), np.float32(0.7038511), np.float32(0.7397413), np.float32(0.69963783), np.float32(0.66442645), np.float32(0.6089318), np.float32(0.52815723), np.float32(0.53350866), np.float32(0.5445311), np.float32(0.52441335), np.float32(0.5116776), np.float32(0.5004517), np.float32(0.453616), np.float32(0.43821153), np.float32(0.40964568), np.float32(0.3902611), np.float32(0.34772417), np.float32(0.315828), np.float32(0.30448613), np.float32(0.3069707), np.float32(0.2530122), np.float32(0.23612726), np.float32(0.23891485), np.float32(0.21391945), np.float32(0.19504234), np.float32(0.20932105), np.float32(0.21701908), np.float32(0.20027474), np.float32(0.17452043), np.float32(0.15584826), np.float32(0.15153112), np.float32(0.13561217), np.float32(0.1292424), np.float32(0.13504326), np.float32(0.13480416), np.float32(0.13543804), np.float32(0.1585191), np.float32(0.15180616), np.float32(0.1608342), np.float32(0.16018924), np.float32(0.16383328), np.float32(0.16627198), np.float32(0.13822676), np.float32(0.12755464), np.float32(0.13332295), np.float32(0.12963805), np.float32(0.12907562), np.float32(0.13192657), np.float32(0.1379888), np.float32(0.13534945), np.float32(0.1057239), np.float32(0.102048025), np.float32(0.113190785), np.float32(0.100890175), np.float32(0.08865879), np.float32(0.0770084), np.float32(0.07468864), np.float32(0.07640348), np.float32(0.07417666), np.float32(0.0686882), np.float32(0.062220797), np.float32(0.06379025), np.float32(0.06390712), np.float32(0.06615095), np.float32(0.06419482), np.float32(0.056261003), np.float32(0.055893842), np.float32(0.06496799), np.float32(0.06267832), np.float32(0.0647002), np.float32(0.063398), np.float32(0.07369253), np.float32(0.06317697), np.float32(0.056752887), np.float32(0.06854378), np.float32(0.08529596), np.float32(0.064657524), np.float32(0.06422749), np.float32(0.077812195), np.float32(0.08672493), np.float32(0.09887472), np.float32(0.09482627), np.float32(0.09300202), np.float32(0.091265135), np.float32(0.09281674), np.float32(0.09188144), np.float32(0.086862594), np.float32(0.07815457), np.float32(0.07083922), np.float32(0.089433976), np.float32(0.10463525), np.float32(0.09897111), np.float32(0.10860162), np.float32(0.11191212), np.float32(0.107155286), np.float32(0.08676607), np.float32(0.09564248), np.float32(0.11651836), np.float32(0.12550516), np.float32(0.12718491), np.float32(0.18461686), np.float32(0.14643385), np.float32(0.13491817), np.float32(0.12156656), np.float32(0.08395157), np.float32(0.082766384), np.float32(0.07393446), np.float32(0.07908066), np.float32(0.08775728), np.float32(0.09251087), np.float32(0.08808366), np.float32(0.079939745), np.float32(0.08592684), np.float32(0.06725773), np.float32(0.058066826), np.float32(0.054656975), np.float32(0.050976504), np.float32(0.052348524), np.float32(0.056546796), np.float32(0.050640583), np.float32(0.04873584), np.float32(0.045003522), np.float32(0.0368673), np.float32(0.03673799), np.float32(0.03462558), np.float32(0.032129645), np.float32(0.0314395), np.float32(0.036016773), np.float32(0.037753135), np.float32(0.040678993), np.float32(0.04380635), np.float32(0.05026914), np.float32(0.046030257), np.float32(0.041509137), np.float32(0.04220852), np.float32(0.03922092), np.float32(0.035108864), np.float32(0.030896313), np.float32(0.03160491), np.float32(0.031790324), np.float32(0.033891585), np.float32(0.036629196), np.float32(0.039858103), np.float32(0.041880805), np.float32(0.038726326), np.float32(0.042883165), np.float32(0.042280268), np.float32(0.03652933), np.float32(0.03911121), np.float32(0.04098763), np.float32(0.042673793), np.float32(0.043071497), np.float32(0.04106281), np.float32(0.03745372), np.float32(0.034687974), np.float32(0.029005257), np.float32(0.02979782), np.float32(0.027364785), np.float32(0.027897729), np.float32(0.03252241), np.float32(0.03705329), np.float32(0.04167049), np.float32(0.047060937), np.float32(0.048107218), np.float32(0.050969023), np.float32(0.04451563), np.float32(0.04679229), np.float32(0.04771859), np.float32(0.054809447), np.float32(0.056317877), np.float32(0.058146972), np.float32(0.05864668), np.float32(0.06259814), np.float32(0.06306248), np.float32(0.06944654), np.float32(0.06845358), np.float32(0.067185506), np.float32(0.07252259), np.float32(0.07507386), np.float32(0.08920752), np.float32(0.091147214), np.float32(0.11339113), np.float32(0.12523296), np.float32(0.122907184), np.float32(0.13291384), np.float32(0.13618422), np.float32(0.12872785), np.float32(0.14333512), np.float32(0.17623), np.float32(0.18638457), np.float32(0.18326993), np.float32(0.18305662), np.float32(0.17509066), np.float32(0.16570541), np.float32(0.19394875), np.float32(0.20603071), np.float32(0.21493891), np.float32(0.20446993), np.float32(0.2045565), np.float32(0.20619442), np.float32(0.19466741), np.float32(0.15909342), np.float32(0.14437678), np.float32(0.12834159), np.float32(0.11106325), np.float32(0.102062665), np.float32(0.104583666), np.float32(0.094547585), np.float32(0.097429834), np.float32(0.09114878), np.float32(0.08459432), np.float32(0.064528264), np.float32(0.051075943), np.float32(0.039254554), np.float32(0.03881889), np.float32(0.03320988), np.float32(0.04036635), np.float32(0.038551483), np.float32(0.05111796), np.float32(0.061700787), np.float32(0.050406307), np.float32(0.05253549), np.float32(0.055535883), np.float32(0.053355996), np.float32(0.044016983), np.float32(0.05660196), np.float32(0.048027087), np.float32(0.051238492), np.float32(0.05313906), np.float32(0.05771897), np.float32(0.062669516), np.float32(0.0702771), np.float32(0.06804999), np.float32(0.07240274), np.float32(0.08903045), np.float32(0.10409562), np.float32(0.10639971), np.float32(0.14615625), np.float32(0.1888825), np.float32(0.20958869), np.float32(0.25099435), np.float32(0.26073876), np.float32(0.29610962), np.float32(0.29235452), np.float32(0.35822985), np.float32(0.3818861), np.float32(0.4041341), np.float32(0.3886236), np.float32(0.30834967), np.float32(0.30499095), np.float32(0.29281437), np.float32(0.2670049), np.float32(0.27087435), np.float32(0.2722501), np.float32(0.27680305), np.float32(0.27625558), np.float32(0.2637726), np.float32(0.19776797), np.float32(0.15471107), np.float32(0.10918721), np.float32(0.09810272), np.float32(0.085176915), np.float32(0.070050545), np.float32(0.05458227), np.float32(0.044606548), np.float32(0.045856364), np.float32(0.046547495), np.float32(0.04449918), np.float32(0.04464514), np.float32(0.05071668), np.float32(0.055214904), np.float32(0.055538636), np.float32(0.04865325), np.float32(0.043821566), np.float32(0.040498264), np.float32(0.036547825), np.float32(0.034945756), np.float32(0.03376268), np.float32(0.034136064), np.float32(0.039046466), np.float32(0.040600996), np.float32(0.04815317), np.float32(0.054564275), np.float32(0.063688345), np.float32(0.07177154), np.float32(0.08347449), np.float32(0.094927765), np.float32(0.10319945), np.float32(0.115491144), np.float32(0.14237256), np.float32(0.15101436), np.float32(0.15253626), np.float32(0.15501262), np.float32(0.16013953), np.float32(0.15362851), np.float32(0.1461308), np.float32(0.1557263), np.float32(0.15619746), np.float32(0.1518002), np.float32(0.1496927), np.float32(0.15511733), np.float32(0.15065195), np.float32(0.15551646), np.float32(0.14429852), np.float32(0.14942026), np.float32(0.15862173), np.float32(0.13066958), np.float32(0.11187302), np.float32(0.105035655), np.float32(0.0960494), np.float32(0.0958127), np.float32(0.10061968), np.float32(0.08996092), np.float32(0.076217964), np.float32(0.070505865), np.float32(0.062128987), np.float32(0.06019199), np.float32(0.05111256), np.float32(0.05620382), np.float32(0.0487398), np.float32(0.046990655), np.float32(0.059522096), np.float32(0.066916294), np.float32(0.07596428), np.float32(0.0783983), np.float32(0.091963135), np.float32(0.093739495), np.float32(0.10830964), np.float32(0.1245891), np.float32(0.12934956), np.float32(0.11359253), np.float32(0.100965306), np.float32(0.10631346), np.float32(0.11356491), np.float32(0.12043518), np.float32(0.09559839), np.float32(0.11999848), np.float32(0.13033082), np.float32(0.12935907), np.float32(0.15511315), np.float32(0.17035894), np.float32(0.17653175), np.float32(0.16170861), np.float32(0.15666787), np.float32(0.15861778), np.float32(0.16188514), np.float32(0.15997112), np.float32(0.14318366), np.float32(0.12986057), np.float32(0.12746434), np.float32(0.12852173), np.float32(0.13022994), np.float32(0.13576657), np.float32(0.1516277), np.float32(0.13737632), np.float32(0.14893651), np.float32(0.12977907), np.float32(0.12248553), np.float32(0.12820981), np.float32(0.14608046), np.float32(0.14712104), np.float32(0.15992275), np.float32(0.18823755), np.float32(0.16508938), np.float32(0.16742986), np.float32(0.16676106), np.float32(0.17970902), np.float32(0.19309723), np.float32(0.18412991), np.float32(0.18388799), np.float32(0.17735583), np.float32(0.18504557), np.float32(0.20031667), np.float32(0.21397021), np.float32(0.21388616), np.float32(0.2451737), np.float32(0.25089234), np.float32(0.2605221), np.float32(0.30270332), np.float32(0.40330544), np.float32(0.38822463), np.float32(0.47624326), np.float32(0.44054964), np.float32(0.50123394), np.float32(0.5908696), np.float32(0.60392666), np.float32(0.61662656), np.float32(0.65800685), np.float32(0.6220058), np.float32(0.5730686), np.float32(0.5238538), np.float32(0.51164013), np.float32(0.48503238), np.float32(0.39340538), np.float32(0.39314377), np.float32(0.37878802), np.float32(0.35446462), np.float32(0.30390346), np.float32(0.2917012), np.float32(0.28236845), np.float32(0.17835051), np.float32(0.13035423), np.float32(0.10395436), np.float32(0.08789769), np.float32(0.06512768), np.float32(0.054191496), np.float32(0.055549074), np.float32(0.049258534), np.float32(0.046691287), np.float32(0.046905696), np.float32(0.043208048), np.float32(0.046509042), np.float32(0.04782301), np.float32(0.05549158), np.float32(0.07989539), np.float32(0.10414653), np.float32(0.12076748), np.float32(0.14395107), np.float32(0.1657906), np.float32(0.17478555), np.float32(0.2096278), np.float32(0.28207806), np.float32(0.38724285), np.float32(0.39043486), np.float32(0.47350496), np.float32(0.5899541), np.float32(0.5880891), np.float32(0.6219121), np.float32(0.5879234), np.float32(0.5574382), np.float32(0.5422616), np.float32(0.48237914), np.float32(0.4449927), np.float32(0.4380504), np.float32(0.39061692), np.float32(0.34669292), np.float32(0.27870327), np.float32(0.2673809), np.float32(0.20335436), np.float32(0.18810752), np.float32(0.1933466), np.float32(0.1715977), np.float32(0.16517168), np.float32(0.14982463), np.float32(0.12685117), np.float32(0.10469502), np.float32(0.091275126), np.float32(0.08733537), np.float32(0.0916558), np.float32(0.08898807), np.float32(0.0842847), np.float32(0.08243942), np.float32(0.088118866), np.float32(0.089528), np.float32(0.09118129), np.float32(0.100092605), np.float32(0.09921082), np.float32(0.09778456), np.float32(0.10337565), np.float32(0.119631246), np.float32(0.13898948), np.float32(0.14395177), np.float32(0.15342607), np.float32(0.17141774), np.float32(0.16184516), np.float32(0.1780832), np.float32(0.23190467), np.float32(0.2485854), np.float32(0.23559074), np.float32(0.2104214), np.float32(0.2272766), np.float32(0.20929752), np.float32(0.18574518), np.float32(0.18030913), np.float32(0.19448574), np.float32(0.20448723), np.float32(0.2189738), np.float32(0.27108133), np.float32(0.30718568), np.float32(0.30217254), np.float32(0.31523263), np.float32(0.34396392), np.float32(0.34032503), np.float32(0.3346317), np.float32(0.37394), np.float32(0.40452078), np.float32(0.4384426), np.float32(0.46676847), np.float32(0.49362147), np.float32(0.52232355), np.float32(0.54201883), np.float32(0.604354), np.float32(0.65842086), np.float32(0.7098861), np.float32(0.72579193), np.float32(0.75121915), np.float32(0.7620756), np.float32(0.78186184), np.float32(0.7950423), np.float32(0.80677503), np.float32(0.8170015), np.float32(0.8291416), np.float32(0.83148426), np.float32(0.8528795)], 'MGAYKYIQELWRKKQSDVMRVLLTVHCWQYRQLFTLHRVPRPTQPDKAHRLGYKAKQGYVIHRILVRRGGRKHPVPKGATYGKPVHHGVNQLKFARSLQSVAEEVLNSYWVGEDSTYKFFEVILIDPFHKAIRRNPDTQWITKPVHKHREMCGLTSAGRKSRGLGKGHKFHHTIGGSRQAAWRRRNTLQLHRYR': [np.float32(0.48813727), np.float32(0.4677376), np.float32(0.502545), np.float32(0.4868588), np.float32(0.5309476), np.float32(0.55452573), np.float32(0.5222143), np.float32(0.5385007), np.float32(0.53336686), np.float32(0.5398322), np.float32(0.5212622), np.float32(0.46730015), np.float32(0.4420639), np.float32(0.3853697), np.float32(0.3963766), np.float32(0.39974663), np.float32(0.3934436), np.float32(0.40969154), np.float32(0.37469584), np.float32(0.39849663), np.float32(0.36516714), np.float32(0.33644825), np.float32(0.33696067), np.float32(0.33002844), np.float32(0.32344812), np.float32(0.32692155), np.float32(0.33320484), np.float32(0.33913958), np.float32(0.38555458), np.float32(0.38822058), np.float32(0.44967288), np.float32(0.4906568), np.float32(0.5243911), np.float32(0.533462), np.float32(0.5735205), np.float32(0.62728536), np.float32(0.6364049), np.float32(0.66332847), np.float32(0.7268776), np.float32(0.7571471), np.float32(0.75363684), np.float32(0.76331854), np.float32(0.7899056), np.float32(0.78840494), np.float32(0.7967724), np.float32(0.7994107), np.float32(0.8147174), np.float32(0.85799694), np.float32(0.8599751), np.float32(0.8785576), np.float32(0.85772526), np.float32(0.8340548), np.float32(0.8380323), np.float32(0.80158067), np.float32(0.7716139), np.float32(0.7613055), np.float32(0.68538064), np.float32(0.69722545), np.float32(0.6325347), np.float32(0.6099373), np.float32(0.5563231), np.float32(0.5382162), np.float32(0.61908996), np.float32(0.6532253), np.float32(0.6711277), np.float32(0.6573016), np.float32(0.5918078), np.float32(0.59725296), np.float32(0.60956264), np.float32(0.63389194), np.float32(0.6331712), np.float32(0.7027341), np.float32(0.70938444), np.float32(0.7662075), np.float32(0.7331265), np.float32(0.76873404), np.float32(0.80831337), np.float32(0.8096468), np.float32(0.8385439), np.float32(0.84099036), np.float32(0.80060387), np.float32(0.7903834), np.float32(0.7113387), np.float32(0.5960463), np.float32(0.49486762), np.float32(0.47405896), np.float32(0.37866193), np.float32(0.34510842), np.float32(0.3281317), np.float32(0.24607542), np.float32(0.18040237), np.float32(0.1584805), np.float32(0.13557215), np.float32(0.10508068), np.float32(0.10806124), np.float32(0.092640854), np.float32(0.092194326), np.float32(0.09474788), np.float32(0.078649655), np.float32(0.07007437), np.float32(0.06533612), np.float32(0.07643321), np.float32(0.08271937), np.float32(0.09195971), np.float32(0.08882008), np.float32(0.07935598), np.float32(0.08943351), np.float32(0.080873474), np.float32(0.07321152), np.float32(0.07330433), np.float32(0.075090535), np.float32(0.07447501), np.float32(0.063836396), np.float32(0.0631009), np.float32(0.06543289), np.float32(0.05609772), np.float32(0.056091532), np.float32(0.057455074), np.float32(0.06420034), np.float32(0.062853664), np.float32(0.066082895), np.float32(0.07213981), np.float32(0.083647594), np.float32(0.09169511), np.float32(0.097491294), np.float32(0.101319306), np.float32(0.105448395), np.float32(0.116695076), np.float32(0.114353605), np.float32(0.11818672), np.float32(0.123256914), np.float32(0.1369941), np.float32(0.15815766), np.float32(0.17904419), np.float32(0.23101573), np.float32(0.2501707), np.float32(0.31716493), np.float32(0.36541525), np.float32(0.40735778), np.float32(0.44096255), np.float32(0.4976328), np.float32(0.50374323), np.float32(0.51952314), np.float32(0.52349037), np.float32(0.513124), np.float32(0.5232626), np.float32(0.4695516), np.float32(0.4852519), np.float32(0.5531437), np.float32(0.5180207), np.float32(0.59132564), np.float32(0.5948441), np.float32(0.6040868), np.float32(0.65982336), np.float32(0.7008506), np.float32(0.72384995), np.float32(0.79782337), np.float32(0.8346221), np.float32(0.8348285), np.float32(0.8682089), np.float32(0.9014064), np.float32(0.92781854), np.float32(0.94025785), np.float32(0.9437974), np.float32(0.9485456), np.float32(0.9554614), np.float32(0.9528046), np.float32(0.9545934), np.float32(0.95923984), np.float32(0.9659087), np.float32(0.97199136), np.float32(0.97233945), np.float32(0.97620904), np.float32(0.9747308), np.float32(0.9717291), np.float32(0.96641755), np.float32(0.95861435), np.float32(0.954065), np.float32(0.94264686), np.float32(0.93194205), np.float32(0.9308181), np.float32(0.93171567), np.float32(0.9299145), np.float32(0.9330755), np.float32(0.93314534), np.float32(0.9289541), np.float32(0.9061398), np.float32(0.8953754), np.float32(0.88595235), np.float32(0.88252133), np.float32(0.8634745), np.float32(0.870176), np.float32(0.8690698), np.float32(0.88466316)], 'MEDHKGERLVWHNLRDEAKPNLVLVYLWCDRSNTDETAALPLVTSIGHCIAAPPTALADALVDANALDLLVHNLSRLSEADPDEAEAVHHSLAVLENLIDLRPHLADLVCDRTKVLRWLLARVKARDFEANKQYASEILAILLQNSPANQKRLGQMNGVDGLLQAVAMYKSRDPRTTDEGEMLENLFDCLCCVLMPLGNKERFVKAEGVELMIIIMKQKKSAYSSAIRTLDFAMTRFPPACERFVDVLGLKTAFAAFMGGITKGSRRIRLLGKFVENECEKIDRLMELYIRYSDRVKAETERFESLDLDDLEMDDDERYNRKLEAGLYTLQLVALILGHIWHSGNSQMRTRIELLLRQNKLTKDDEYHDNIGDLDGPEEKEKAQGRTKEIIAALS': [np.float32(0.49568406), np.float32(0.43884793), np.float32(0.38488406), np.float32(0.38149822), np.float32(0.3505345), np.float32(0.36151245), np.float32(0.36969924), np.float32(0.36089292), np.float32(0.3592919), np.float32(0.3588027), np.float32(0.30603778), np.float32(0.25875223), np.float32(0.21106079), np.float32(0.16494805), np.float32(0.13675795), np.float32(0.10903032), np.float32(0.088511355), np.float32(0.06489639), np.float32(0.05554466), np.float32(0.053374138), np.float32(0.051170886), np.float32(0.052949388), np.float32(0.059469055), np.float32(0.060441185), np.float32(0.063645534), np.float32(0.06840454), np.float32(0.07535065), np.float32(0.07158085), np.float32(0.0668005), np.float32(0.06228453), np.float32(0.059007633), np.float32(0.048952617), np.float32(0.04576738), np.float32(0.04368603), np.float32(0.04228238), np.float32(0.0479945), np.float32(0.054994088), np.float32(0.058316298), np.float32(0.060715698), np.float32(0.0731499), np.float32(0.09721186), np.float32(0.112916544), np.float32(0.123480305), np.float32(0.11858531), np.float32(0.10788822), np.float32(0.090131484), np.float32(0.07559692), np.float32(0.07442983), np.float32(0.06824814), np.float32(0.060035434), np.float32(0.06600643), np.float32(0.068208985), np.float32(0.06420858), np.float32(0.066341445), np.float32(0.06839878), np.float32(0.068711214), np.float32(0.07509618), np.float32(0.07159331), np.float32(0.07731029), np.float32(0.07097713), np.float32(0.07542062), np.float32(0.08289357), np.float32(0.07385849), np.float32(0.069262385), np.float32(0.07579855), np.float32(0.0728724), np.float32(0.07867189), np.float32(0.082272016), np.float32(0.08118087), np.float32(0.09473346), np.float32(0.11588624), np.float32(0.14294544), np.float32(0.16390221), np.float32(0.17390305), np.float32(0.19492447), np.float32(0.19911388), np.float32(0.18373024), np.float32(0.16137463), np.float32(0.17218931), np.float32(0.16016313), np.float32(0.1411205), np.float32(0.13512371), np.float32(0.14448266), np.float32(0.13660271), np.float32(0.12723744), np.float32(0.13661666), np.float32(0.13898885), np.float32(0.13359664), np.float32(0.12993252), np.float32(0.13673948), np.float32(0.12762094), np.float32(0.11116664), np.float32(0.100553565), np.float32(0.081633486), np.float32(0.0708), np.float32(0.06267425), np.float32(0.055054173), np.float32(0.049174648), np.float32(0.044235148), np.float32(0.045251455), np.float32(0.04726136), np.float32(0.046283636), np.float32(0.047417548), np.float32(0.048031285), np.float32(0.044535376), np.float32(0.043006983), np.float32(0.044570807), np.float32(0.043646205), np.float32(0.038816333), np.float32(0.042012032), np.float32(0.045088675), np.float32(0.04356091), np.float32(0.04105032), np.float32(0.043398738), np.float32(0.045501508), np.float32(0.04546915), np.float32(0.045275483), np.float32(0.054880325), np.float32(0.05703084), np.float32(0.053445734), np.float32(0.05858252), np.float32(0.07047226), np.float32(0.0653524), np.float32(0.052501358), np.float32(0.05376896), np.float32(0.05773051), np.float32(0.04841257), np.float32(0.047166046), np.float32(0.051538467), np.float32(0.043203723), np.float32(0.0374589), np.float32(0.038178887), np.float32(0.043485645), np.float32(0.046865627), np.float32(0.04917839), np.float32(0.062704004), np.float32(0.066376336), np.float32(0.07040694), np.float32(0.08067496), np.float32(0.08705259), np.float32(0.102073126), np.float32(0.10010324), np.float32(0.10502132), np.float32(0.11252528), np.float32(0.105458364), np.float32(0.110905804), np.float32(0.11721187), np.float32(0.11496214), np.float32(0.122036874), np.float32(0.115577355), np.float32(0.108582914), np.float32(0.10910837), np.float32(0.10943086), np.float32(0.10559958), np.float32(0.10372145), np.float32(0.110213354), np.float32(0.09962896), np.float32(0.09124584), np.float32(0.094170235), np.float32(0.083812915), np.float32(0.08816564), np.float32(0.089469284), np.float32(0.096169196), np.float32(0.10062656), np.float32(0.10622329), np.float32(0.11925304), np.float32(0.14346159), np.float32(0.12865102), np.float32(0.120051816), np.float32(0.12400452), np.float32(0.12133333), np.float32(0.10870056), np.float32(0.10686214), np.float32(0.11181037), np.float32(0.094854884), np.float32(0.08841919), np.float32(0.08875082), np.float32(0.090873554), np.float32(0.095251575), np.float32(0.08937414), np.float32(0.084968776), np.float32(0.088028), np.float32(0.07927479), np.float32(0.074335836), np.float32(0.060903307), np.float32(0.053266436), np.float32(0.045943473), np.float32(0.042423118), np.float32(0.043376125), np.float32(0.04229363), np.float32(0.04124925), np.float32(0.039540455), np.float32(0.041377455), np.float32(0.040627193), np.float32(0.043652564), np.float32(0.05441047), np.float32(0.053568788), np.float32(0.051069286), np.float32(0.057922013), np.float32(0.060700618), np.float32(0.05431771), np.float32(0.0552781), np.float32(0.057808995), np.float32(0.057324268), np.float32(0.050160617), np.float32(0.058643334), np.float32(0.06897919), np.float32(0.073898196), np.float32(0.07473307), np.float32(0.07899941), np.float32(0.0786202), np.float32(0.06857668), np.float32(0.06383276), np.float32(0.062050395), np.float32(0.055999793), np.float32(0.052112922), np.float32(0.05650685), np.float32(0.052241232), np.float32(0.04870409), np.float32(0.046544485), np.float32(0.0453143), np.float32(0.045507327), np.float32(0.04438114), np.float32(0.05355379), np.float32(0.06514503), np.float32(0.06740056), np.float32(0.0700724), np.float32(0.08247317), np.float32(0.09035884), np.float32(0.08168035), np.float32(0.08014889), np.float32(0.077959575), np.float32(0.06517136), np.float32(0.057262488), np.float32(0.060621675), np.float32(0.062224224), np.float32(0.057345737), np.float32(0.05299412), np.float32(0.052987084), np.float32(0.055638433), np.float32(0.053814415), np.float32(0.04941484), np.float32(0.046538323), np.float32(0.044251192), np.float32(0.04476359), np.float32(0.047653083), np.float32(0.048214786), np.float32(0.04666736), np.float32(0.04494164), np.float32(0.04856341), np.float32(0.0534986), np.float32(0.0548636), np.float32(0.053553738), np.float32(0.05874242), np.float32(0.06355645), np.float32(0.060466133), np.float32(0.05999), np.float32(0.061352767), np.float32(0.06245965), np.float32(0.061489616), np.float32(0.060328435), np.float32(0.06801036), np.float32(0.06302323), np.float32(0.05897158), np.float32(0.06348226), np.float32(0.07383242), np.float32(0.08537034), np.float32(0.08203259), np.float32(0.09667304), np.float32(0.10161434), np.float32(0.09218357), np.float32(0.089009605), np.float32(0.09268726), np.float32(0.08251838), np.float32(0.072406806), np.float32(0.07038333), np.float32(0.06514289), np.float32(0.056381747), np.float32(0.051689893), np.float32(0.054766778), np.float32(0.052022174), np.float32(0.048715804), np.float32(0.05355167), np.float32(0.06088655), np.float32(0.061342157), np.float32(0.061563507), np.float32(0.06922738), np.float32(0.07321833), np.float32(0.064671054), np.float32(0.06843397), np.float32(0.07533567), np.float32(0.0778674), np.float32(0.07386427), np.float32(0.08141963), np.float32(0.093834996), np.float32(0.10016268), np.float32(0.10048773), np.float32(0.1290047), np.float32(0.15276417), np.float32(0.15208426), np.float32(0.17766006), np.float32(0.21104716), np.float32(0.22558317), np.float32(0.22805165), np.float32(0.26401457), np.float32(0.326008), np.float32(0.32329944), np.float32(0.30264372), np.float32(0.2848042), np.float32(0.30360445), np.float32(0.3260873), np.float32(0.31922108), np.float32(0.32332176), np.float32(0.29677534), np.float32(0.24879166), np.float32(0.22219646), np.float32(0.20498762), np.float32(0.17711282), np.float32(0.15919769), np.float32(0.13126944), np.float32(0.12375772), np.float32(0.102552004), np.float32(0.08147994), np.float32(0.0799693), np.float32(0.079655394), np.float32(0.07811328), np.float32(0.07157223), np.float32(0.06389718), np.float32(0.061991423), np.float32(0.05050326), np.float32(0.052537646), np.float32(0.05620834), np.float32(0.053283293), np.float32(0.044653475), np.float32(0.04321155), np.float32(0.047282096), np.float32(0.04600111), np.float32(0.043271963), np.float32(0.04794649), np.float32(0.05217335), np.float32(0.05396117), np.float32(0.054431237), np.float32(0.06619603), np.float32(0.06430793), np.float32(0.06624414), np.float32(0.07404376), np.float32(0.08795595), np.float32(0.09386377), np.float32(0.10589622), np.float32(0.10847792), np.float32(0.12126665), np.float32(0.12923367), np.float32(0.13823418), np.float32(0.14694726), np.float32(0.14485563), np.float32(0.14533627), np.float32(0.15421796), np.float32(0.1853701), np.float32(0.19217095), np.float32(0.19801274), np.float32(0.26165748), np.float32(0.30416873), np.float32(0.33462012), np.float32(0.39575112), np.float32(0.46450245), np.float32(0.5209721), np.float32(0.567368), np.float32(0.6309671), np.float32(0.7397754), np.float32(0.7878086), np.float32(0.8185709), np.float32(0.8428417), np.float32(0.8372414), np.float32(0.83546174), np.float32(0.8575611), np.float32(0.7784675), np.float32(0.779713), np.float32(0.7316826), np.float32(0.61667514), np.float32(0.55139494), np.float32(0.50850683), np.float32(0.4337349), np.float32(0.43053368), np.float32(0.40040565), np.float32(0.3861475), np.float32(0.353973), np.float32(0.33220112), np.float32(0.36005965), np.float32(0.383004), np.float32(0.3789725), np.float32(0.40472767), np.float32(0.4062804), np.float32(0.3861711), np.float32(0.38656893), np.float32(0.34115133)], 'MGSGASAEDKEMAKRSKELEKKLQEDADKEAKTVKLLLLGAGESGKSTIVKQMKIIHQDGYTEEECMEFKSIIYGNILQSILAIIRAMSTLGIDYAESSCAVSGALSLSLSLSPRTPWGQGSPWNPAPQRPHVVPPVLRALWGDRGHRRVGDKGPSRRMKAGCSSTWLTPSRRAPCPPSWSAASRSCGRMGGSRRVLTALPSTSSTTQPRSEWGHGGHTGTGLGTPSCSRPVLSQPGKTHLLPAPGNAPSLPFFIPPVSSSITPAPSSILSVPSPIPLLLFSIPSVLSYILHHTSVLLHPAGAILHPLRAMLHPTSAIPILKASLTCNPTTLVVPQLPQGYVTALENTLVVPQLPQGCVTALESWCLVELSPTTIPKNPGEGGVMGSSLAAGHVRSCPLSYLNQLDRITAPNYLPNEQDVLRSRVKTTGIIETKFSVKDLNFRMFDVGGQRSERKKWIHCFEGVTCIIFCGALSAYDMVLVEDDEVNRMHESLHLFNSICNHKFFAATSIILFLNKKDLFEEKIKKVHLSICFPEYDGPNTFEDAGNYIKTQFLDLNMRKDVKEIYSHMTCATDTQNVKFVFDAVTDVIIKENLKDCGLF': [np.float32(0.73824406), np.float32(0.67790073), np.float32(0.7143835), np.float32(0.6953955), np.float32(0.69588554), np.float32(0.7009015), np.float32(0.6984341), np.float32(0.66639644), np.float32(0.6467773), np.float32(0.6645948), np.float32(0.654743), np.float32(0.625674), np.float32(0.6407876), np.float32(0.63055164), np.float32(0.6128462), np.float32(0.5856247), np.float32(0.5877712), np.float32(0.5760271), np.float32(0.5593568), np.float32(0.5192959), np.float32(0.46960127), np.float32(0.43543878), np.float32(0.38421276), np.float32(0.34451452), np.float32(0.33195734), np.float32(0.31873596), np.float32(0.2892618), np.float32(0.26026854), np.float32(0.24754865), np.float32(0.22814712), np.float32(0.21500197), np.float32(0.24114542), np.float32(0.24099605), np.float32(0.23504622), np.float32(0.235236), np.float32(0.24171987), np.float32(0.22875148), np.float32(0.19419517), np.float32(0.18003204), np.float32(0.19117737), np.float32(0.19280155), np.float32(0.1775819), np.float32(0.1869417), np.float32(0.19020614), np.float32(0.15651497), np.float32(0.15691234), np.float32(0.18243869), np.float32(0.19566986), np.float32(0.19827466), np.float32(0.1910438), np.float32(0.19576739), np.float32(0.19492207), np.float32(0.19220716), np.float32(0.19395225), np.float32(0.1699415), np.float32(0.15355797), np.float32(0.16011907), np.float32(0.15786582), np.float32(0.1495261), np.float32(0.1572534), np.float32(0.159296), np.float32(0.17166543), np.float32(0.14997429), np.float32(0.14484967), np.float32(0.15163457), np.float32(0.14296742), np.float32(0.124967165), np.float32(0.13560395), np.float32(0.1457294), np.float32(0.113685325), np.float32(0.10796963), np.float32(0.10440496), np.float32(0.10489813), np.float32(0.087874636), np.float32(0.10061029), np.float32(0.11621362), np.float32(0.116308965), np.float32(0.11354212), np.float32(0.13748999), np.float32(0.15641578), np.float32(0.16460812), np.float32(0.16158937), np.float32(0.17816417), np.float32(0.2012813), np.float32(0.18995221), np.float32(0.21193753), np.float32(0.1902267), np.float32(0.18120109), np.float32(0.17460832), np.float32(0.17830874), np.float32(0.15943246), np.float32(0.14135809), np.float32(0.1687154), np.float32(0.18015201), np.float32(0.1786076), np.float32(0.16480787), np.float32(0.18735713), np.float32(0.22853352), np.float32(0.2022057), np.float32(0.19059968), np.float32(0.24897048), np.float32(0.2975428), np.float32(0.32602987), np.float32(0.44310158), np.float32(0.51925886), np.float32(0.58879685), np.float32(0.6411554), np.float32(0.6261523), np.float32(0.6716954), np.float32(0.667293), np.float32(0.6895174), np.float32(0.71115917), np.float32(0.85288304), np.float32(0.90306616), np.float32(0.8945516), np.float32(0.89207315), np.float32(0.8833427), np.float32(0.921707), np.float32(0.9098829), np.float32(0.88265383), np.float32(0.8601977), np.float32(0.84166515), np.float32(0.8070822), np.float32(0.81645656), np.float32(0.86706245), np.float32(0.90529233), np.float32(0.90102166), np.float32(0.90968347), np.float32(0.9211411), np.float32(0.93357474), np.float32(0.9120689), np.float32(0.9198701), np.float32(0.92902315), np.float32(0.926241), np.float32(0.915109), np.float32(0.95637935), np.float32(0.9615504), np.float32(0.9647096), np.float32(0.96943337), np.float32(0.9697325), np.float32(0.9708083), np.float32(0.9699593), np.float32(0.9679482), np.float32(0.9668332), np.float32(0.96131545), np.float32(0.9604269), np.float32(0.96136177), np.float32(0.963589), np.float32(0.96588534), np.float32(0.9694781), np.float32(0.97145826), np.float32(0.97197187), np.float32(0.9742303), np.float32(0.97646946), np.float32(0.9764143), np.float32(0.97799885), np.float32(0.98078525), np.float32(0.9802874), np.float32(0.98025894), np.float32(0.9800046), np.float32(0.98014075), np.float32(0.98054457), np.float32(0.9794708), np.float32(0.9795737), np.float32(0.9789165), np.float32(0.97831637), np.float32(0.97877264), np.float32(0.9779163), np.float32(0.978207), np.float32(0.9767903), np.float32(0.97759265), np.float32(0.9768869), np.float32(0.97578466), np.float32(0.97567445), np.float32(0.9749424), np.float32(0.97711277), np.float32(0.9763056), np.float32(0.9779074), np.float32(0.97845036), np.float32(0.9777745), np.float32(0.97877127), np.float32(0.980678), np.float32(0.98116094), np.float32(0.9813178), np.float32(0.98114854), np.float32(0.9811492), np.float32(0.9812888), np.float32(0.9803182), np.float32(0.98189306), np.float32(0.98207515), np.float32(0.98127675), np.float32(0.98034155), np.float32(0.97968), np.float32(0.9795674), np.float32(0.9807551), np.float32(0.9813447), np.float32(0.9819406), np.float32(0.9811163), np.float32(0.98236966), np.float32(0.98331314), np.float32(0.9827068), np.float32(0.98339117), np.float32(0.98355585), np.float32(0.9828787), np.float32(0.98258096), np.float32(0.9826256), np.float32(0.9832992), np.float32(0.98273623), np.float32(0.9832901), np.float32(0.9831078), np.float32(0.9828972), np.float32(0.9835787), np.float32(0.98336077), np.float32(0.9837082), np.float32(0.9838321), np.float32(0.9835386), np.float32(0.9837518), np.float32(0.9834893), np.float32(0.9841897), np.float32(0.9838397), np.float32(0.9838958), np.float32(0.98347986), np.float32(0.9826848), np.float32(0.98314226), np.float32(0.98333204), np.float32(0.98259705), np.float32(0.9832755), np.float32(0.98253846), np.float32(0.98325783), np.float32(0.9832116), np.float32(0.9827131), np.float32(0.98198056), np.float32(0.9818702), np.float32(0.98064476), np.float32(0.9804791), np.float32(0.97995687), np.float32(0.98017085), np.float32(0.9808745), np.float32(0.9809441), np.float32(0.98029786), np.float32(0.9784178), np.float32(0.975372), np.float32(0.9727399), np.float32(0.971666), np.float32(0.96805155), np.float32(0.96395653), np.float32(0.95855665), np.float32(0.95594525), np.float32(0.95583653), np.float32(0.9532429), np.float32(0.95441246), np.float32(0.95435005), np.float32(0.9560128), np.float32(0.9568849), np.float32(0.9570206), np.float32(0.9585447), np.float32(0.9554875), np.float32(0.945194), np.float32(0.9292866), np.float32(0.921645), np.float32(0.912813), np.float32(0.9011445), np.float32(0.8845958), np.float32(0.8656207), np.float32(0.8525051), np.float32(0.8161032), np.float32(0.74567324), np.float32(0.72101027), np.float32(0.7312243), np.float32(0.7114366), np.float32(0.6917157), np.float32(0.6631916), np.float32(0.63581735), np.float32(0.5663006), np.float32(0.47150686), np.float32(0.43328163), np.float32(0.39244825), np.float32(0.3987727), np.float32(0.39671758), np.float32(0.35456795), np.float32(0.39619565), np.float32(0.2609025), np.float32(0.19047414), np.float32(0.16691303), np.float32(0.15216877), np.float32(0.15023477), np.float32(0.12478276), np.float32(0.11024719), np.float32(0.12653305), np.float32(0.10844507), np.float32(0.12353524), np.float32(0.10034485), np.float32(0.095135756), np.float32(0.096774876), np.float32(0.12577096), np.float32(0.11658277), np.float32(0.124934055), np.float32(0.14788927), np.float32(0.15935156), np.float32(0.17277272), np.float32(0.17009808), np.float32(0.17417689), np.float32(0.18249337), np.float32(0.18247716), np.float32(0.180983), np.float32(0.15608504), np.float32(0.14636454), np.float32(0.16248462), np.float32(0.18439841), np.float32(0.16818713), np.float32(0.1725781), np.float32(0.18426074), np.float32(0.17918013), np.float32(0.15376788), np.float32(0.15287974), np.float32(0.15579703), np.float32(0.1790678), np.float32(0.18233372), np.float32(0.15930207), np.float32(0.16277793), np.float32(0.15700163), np.float32(0.14327185), np.float32(0.11413917), np.float32(0.14771822), np.float32(0.17366315), np.float32(0.14967187), np.float32(0.12943766), np.float32(0.13729338), np.float32(0.10122079), np.float32(0.08261801), np.float32(0.087573), np.float32(0.08300193), np.float32(0.080884494), np.float32(0.077466495), np.float32(0.073615566), np.float32(0.07204888), np.float32(0.06855559), np.float32(0.07164297), np.float32(0.065980054), np.float32(0.060973216), np.float32(0.055419583), np.float32(0.056238104), np.float32(0.053029522), np.float32(0.054599587), np.float32(0.060573682), np.float32(0.06515695), np.float32(0.066972435), np.float32(0.06780951), np.float32(0.060671348), np.float32(0.058632836), np.float32(0.05240362), np.float32(0.04856338), np.float32(0.04610555), np.float32(0.043237064), np.float32(0.041970327), np.float32(0.042429976), np.float32(0.041406278), np.float32(0.044110097), np.float32(0.039863225), np.float32(0.038487237), np.float32(0.04341211), np.float32(0.04826872), np.float32(0.049972534), np.float32(0.050624814), np.float32(0.056495372), np.float32(0.059425958), np.float32(0.068676345), np.float32(0.08081708), np.float32(0.08827885), np.float32(0.109938435), np.float32(0.13603345), np.float32(0.16608843), np.float32(0.18787089), np.float32(0.21579279), np.float32(0.22251025), np.float32(0.22163223), np.float32(0.22103688), np.float32(0.26420566), np.float32(0.34109524), np.float32(0.3646908), np.float32(0.35988882), np.float32(0.33088207), np.float32(0.40790313), np.float32(0.5008105), np.float32(0.5996405), np.float32(0.59212416), np.float32(0.5825841), np.float32(0.5826811), np.float32(0.5785707), np.float32(0.5408076), np.float32(0.50241697), np.float32(0.5111897), np.float32(0.46303567), np.float32(0.45412615), np.float32(0.3225514), np.float32(0.3136745), np.float32(0.20339723), np.float32(0.16478024), np.float32(0.14383265), np.float32(0.12624653), np.float32(0.08464392), np.float32(0.089255676), np.float32(0.080167785), np.float32(0.077345826), np.float32(0.09417735), np.float32(0.10341698), np.float32(0.11239053), np.float32(0.114953846), np.float32(0.13187744), np.float32(0.13440385), np.float32(0.13618135), np.float32(0.16515854), np.float32(0.17701755), np.float32(0.20831928), np.float32(0.22248338), np.float32(0.24583569), np.float32(0.22326046), np.float32(0.19456531), np.float32(0.19876271), np.float32(0.17728801), np.float32(0.18946463), np.float32(0.17861529), np.float32(0.19014393), np.float32(0.17879353), np.float32(0.16167344), np.float32(0.16174842), np.float32(0.20089008), np.float32(0.2115653), np.float32(0.21146993), np.float32(0.22482555), np.float32(0.20513451), np.float32(0.16160333), np.float32(0.1582371), np.float32(0.12512393), np.float32(0.11579116), np.float32(0.11894237), np.float32(0.103857614), np.float32(0.10880381), np.float32(0.1049849), np.float32(0.11177819), np.float32(0.10829601), np.float32(0.11416328), np.float32(0.11834066), np.float32(0.12484015), np.float32(0.1258374), np.float32(0.12097432), np.float32(0.106969796), np.float32(0.105565384), np.float32(0.10250268), np.float32(0.103916965), np.float32(0.09814821), np.float32(0.09811415), np.float32(0.107012704), np.float32(0.09815291), np.float32(0.09347026), np.float32(0.08538661), np.float32(0.08249616), np.float32(0.07733886), np.float32(0.067120425), np.float32(0.06687456), np.float32(0.055659555), np.float32(0.04623886), np.float32(0.036533818), np.float32(0.030941932), np.float32(0.027029702), np.float32(0.024332924), np.float32(0.020708775), np.float32(0.01636702), np.float32(0.01510146), np.float32(0.015033546), np.float32(0.016246963), np.float32(0.017207293), np.float32(0.02060013), np.float32(0.024445111), np.float32(0.024228795), np.float32(0.026472084), np.float32(0.03473054), np.float32(0.035795256), np.float32(0.042716052), np.float32(0.049911495), np.float32(0.04938043), np.float32(0.048498146), np.float32(0.054944362), np.float32(0.058067337), np.float32(0.05750161), np.float32(0.056480933), np.float32(0.057989694), np.float32(0.057840552), np.float32(0.05607525), np.float32(0.061055433), np.float32(0.06599864), np.float32(0.06561129), np.float32(0.06818405), np.float32(0.066558756), np.float32(0.059726372), np.float32(0.051755227), np.float32(0.045004085), np.float32(0.039744735), np.float32(0.035466563), np.float32(0.0321125), np.float32(0.028824965), np.float32(0.029259147), np.float32(0.026867013), np.float32(0.026473375), np.float32(0.028697042), np.float32(0.03319559), np.float32(0.03483363), np.float32(0.037105042), np.float32(0.037579436), np.float32(0.039583035), np.float32(0.04339248), np.float32(0.050656535), np.float32(0.050056893), np.float32(0.051111657), np.float32(0.06004997), np.float32(0.05445505), np.float32(0.060578723), np.float32(0.060576208), np.float32(0.061303828), np.float32(0.061668098), np.float32(0.062043294), np.float32(0.06257404), np.float32(0.069467604), np.float32(0.08288664), np.float32(0.089328535), np.float32(0.09759668), np.float32(0.10914441), np.float32(0.11747045), np.float32(0.120254315), np.float32(0.11827794), np.float32(0.119385175), np.float32(0.14625627), np.float32(0.15465066), np.float32(0.14919877), np.float32(0.14748155), np.float32(0.13622208), np.float32(0.14376917), np.float32(0.12496606), np.float32(0.12835854), np.float32(0.13800816), np.float32(0.13080727), np.float32(0.1325872), np.float32(0.12351406), np.float32(0.12731795), np.float32(0.12800302), np.float32(0.13822737), np.float32(0.14008114), np.float32(0.13054802), np.float32(0.13888387), np.float32(0.13345894), np.float32(0.120134145), np.float32(0.11969116), np.float32(0.1169102), np.float32(0.10591547), np.float32(0.09644552), np.float32(0.08892319), np.float32(0.08301776), np.float32(0.07910233), np.float32(0.082087256), np.float32(0.07790531), np.float32(0.07995278), np.float32(0.093939334), np.float32(0.10278514), np.float32(0.11388472), np.float32(0.12132936), np.float32(0.12576446), np.float32(0.122209005), np.float32(0.11977188), np.float32(0.12252167), np.float32(0.1122941), np.float32(0.10905518), np.float32(0.09860247), np.float32(0.085642636), np.float32(0.07851471), np.float32(0.078865156), np.float32(0.075660154), np.float32(0.06730889), np.float32(0.06742477), np.float32(0.06706122), np.float32(0.074262895), np.float32(0.074402966), np.float32(0.08215724), np.float32(0.07996032), np.float32(0.09226461), np.float32(0.100938946), np.float32(0.100370154), np.float32(0.09457708), np.float32(0.087927535), np.float32(0.08356136), np.float32(0.08274353), np.float32(0.089508876), np.float32(0.084399834), np.float32(0.08686715), np.float32(0.09817796), np.float32(0.10845277), np.float32(0.112160005), np.float32(0.121201225), np.float32(0.12360655), np.float32(0.13281243), np.float32(0.12565933)], 'MAESEDTEQQIIRETFHLVSKRDENVCNFLEGGMLIGGSDYKLIYRHYATLYFVFCVDSSESELGILDLIQVFVETLDKCFENVCELDLIFHVDKVHNILAEMVMGGMVLETNMNEIIMQVDAQNKMEKSEACEVPFCCEHAAVINAHNSSFPNSIKEAVTFINAIDVNKFSRLISRIIQKLHLKGERTFSEEEEQKLEAALSLDKQALNLVLETAAFILEQAVYHNVKPAALQQQLEAVHLNSDKAEVFSQSWATAGPELLEKLKHNTFAPKKLEYVGWQLNLQMAQSSQARLKSPSAILQLGLRNDDSEVQENVFVEFNHQELLELYNKLEIVQGQLDSLT': [np.float32(0.63673043), np.float32(0.72599185), np.float32(0.70553493), np.float32(0.6405341), np.float32(0.68906635), np.float32(0.67152107), np.float32(0.62828726), np.float32(0.583326), np.float32(0.57137394), np.float32(0.58566177), np.float32(0.5490551), np.float32(0.45699215), np.float32(0.4572328), np.float32(0.43270564), np.float32(0.34588182), np.float32(0.25480384), np.float32(0.24158522), np.float32(0.18067355), np.float32(0.14897767), np.float32(0.14810212), np.float32(0.13994443), np.float32(0.12979366), np.float32(0.12272622), np.float32(0.12246616), np.float32(0.12478915), np.float32(0.11838086), np.float32(0.110729255), np.float32(0.11481813), np.float32(0.11514687), np.float32(0.10504872), np.float32(0.112825714), np.float32(0.118101954), np.float32(0.11329131), np.float32(0.09677927), np.float32(0.09252247), np.float32(0.091474995), np.float32(0.081817955), np.float32(0.06848646), np.float32(0.07669844), np.float32(0.07515048), np.float32(0.06624052), np.float32(0.06476631), np.float32(0.0669419), np.float32(0.05414892), np.float32(0.04375123), np.float32(0.04438135), np.float32(0.046927083), np.float32(0.04490506), np.float32(0.045455523), np.float32(0.04900341), np.float32(0.05170393), np.float32(0.046822395), np.float32(0.042820737), np.float32(0.044677075), np.float32(0.03907029), np.float32(0.04058005), np.float32(0.05380172), np.float32(0.05152304), np.float32(0.043156825), np.float32(0.046889264), np.float32(0.050990373), np.float32(0.043299966), np.float32(0.040883787), np.float32(0.045713175), np.float32(0.04756325), np.float32(0.045110278), np.float32(0.050910734), np.float32(0.063697), np.float32(0.06414687), np.float32(0.063476734), np.float32(0.06978389), np.float32(0.073832884), np.float32(0.06417981), np.float32(0.055228215), np.float32(0.05598329), np.float32(0.051342048), np.float32(0.048597205), np.float32(0.044376276), np.float32(0.049570028), np.float32(0.048357844), np.float32(0.04521506), np.float32(0.04886342), np.float32(0.05580309), np.float32(0.061121814), np.float32(0.058024958), np.float32(0.061495658), np.float32(0.06888815), np.float32(0.06282542), np.float32(0.062015843), np.float32(0.065251), np.float32(0.060866687), np.float32(0.049313173), np.float32(0.048964906), np.float32(0.049643505), np.float32(0.04476992), np.float32(0.043031957), np.float32(0.04464303), np.float32(0.044825185), np.float32(0.040434964), np.float32(0.04496223), np.float32(0.046973947), np.float32(0.050693844), np.float32(0.04911874), np.float32(0.050302923), np.float32(0.053598396), np.float32(0.056359075), np.float32(0.05029887), np.float32(0.044265352), np.float32(0.04906099), np.float32(0.046135943), np.float32(0.046803), np.float32(0.05392625), np.float32(0.062180184), np.float32(0.07036496), np.float32(0.07741561), np.float32(0.09017128), np.float32(0.101150885), np.float32(0.109392546), np.float32(0.113893844), np.float32(0.12430708), np.float32(0.13398407), np.float32(0.13918549), np.float32(0.15543087), np.float32(0.14482875), np.float32(0.13546132), np.float32(0.12597877), np.float32(0.1278639), np.float32(0.12991364), np.float32(0.13074987), np.float32(0.13538477), np.float32(0.12876359), np.float32(0.121497765), np.float32(0.11471484), np.float32(0.11910108), np.float32(0.122917324), np.float32(0.13139266), np.float32(0.12822218), np.float32(0.1240064), np.float32(0.12010573), np.float32(0.11658513), np.float32(0.092719905), np.float32(0.0804548), np.float32(0.08404103), np.float32(0.07172141), np.float32(0.065129824), np.float32(0.07510539), np.float32(0.07506317), np.float32(0.07273486), np.float32(0.06968685), np.float32(0.0737014), np.float32(0.07477842), np.float32(0.07375477), np.float32(0.07175499), np.float32(0.079649694), np.float32(0.08800274), np.float32(0.08833252), np.float32(0.09285883), np.float32(0.10138825), np.float32(0.1067365), np.float32(0.09473956), np.float32(0.08765503), np.float32(0.08941574), np.float32(0.07394616), np.float32(0.054972764), np.float32(0.05574115), np.float32(0.056062005), np.float32(0.044814702), np.float32(0.040979713), np.float32(0.047886495), np.float32(0.046981443), np.float32(0.04020782), np.float32(0.045043398), np.float32(0.049491905), np.float32(0.05155913), np.float32(0.052772246), np.float32(0.0634), np.float32(0.06787634), np.float32(0.070823245), np.float32(0.07255964), np.float32(0.07773174), np.float32(0.09566924), np.float32(0.09728981), np.float32(0.10041672), np.float32(0.1179221), np.float32(0.13597663), np.float32(0.13463691), np.float32(0.14293505), np.float32(0.17152688), np.float32(0.18119012), np.float32(0.16792038), np.float32(0.19133632), np.float32(0.2068256), np.float32(0.19427277), np.float32(0.20203146), np.float32(0.25752276), np.float32(0.3404841), np.float32(0.25683317), np.float32(0.2344976), np.float32(0.23970547), np.float32(0.2114348), np.float32(0.18065026), np.float32(0.16588427), np.float32(0.17867897), np.float32(0.13891451), np.float32(0.0969882), np.float32(0.07837696), np.float32(0.07394032), np.float32(0.06790548), np.float32(0.060203407), np.float32(0.06302281), np.float32(0.07029321), np.float32(0.061622754), np.float32(0.064142026), np.float32(0.068229735), np.float32(0.06908212), np.float32(0.06277884), np.float32(0.06314656), np.float32(0.06905776), np.float32(0.06493301), np.float32(0.057629105), np.float32(0.060814455), np.float32(0.061973933), np.float32(0.058667745), np.float32(0.0602858), np.float32(0.058098536), np.float32(0.06121949), np.float32(0.06112012), np.float32(0.06437656), np.float32(0.07576906), np.float32(0.087055944), np.float32(0.09266966), np.float32(0.10664279), np.float32(0.12546316), np.float32(0.13591182), np.float32(0.149546), np.float32(0.14811932), np.float32(0.15636766), np.float32(0.15929638), np.float32(0.14663863), np.float32(0.13612705), np.float32(0.15182875), np.float32(0.14150648), np.float32(0.13848579), np.float32(0.14148384), np.float32(0.15213634), np.float32(0.15146081), np.float32(0.14793633), np.float32(0.14488788), np.float32(0.13739865), np.float32(0.13327745), np.float32(0.13017675), np.float32(0.142428), np.float32(0.14965393), np.float32(0.13760686), np.float32(0.1445431), np.float32(0.15087482), np.float32(0.15196489), np.float32(0.14821598), np.float32(0.14780168), np.float32(0.15363422), np.float32(0.14490502), np.float32(0.15582764), np.float32(0.16187997), np.float32(0.15613046), np.float32(0.1525182), np.float32(0.1536981), np.float32(0.15815867), np.float32(0.15347011), np.float32(0.13641094), np.float32(0.13974854), np.float32(0.14797528), np.float32(0.1339761), np.float32(0.11435636), np.float32(0.13078256), np.float32(0.16177098), np.float32(0.20753331), np.float32(0.21132708), np.float32(0.22812308), np.float32(0.23948194), np.float32(0.21177629), np.float32(0.21423225), np.float32(0.20686994), np.float32(0.20372547), np.float32(0.2141012), np.float32(0.20906892), np.float32(0.21311957), np.float32(0.20347048), np.float32(0.20452484), np.float32(0.1975087), np.float32(0.18676493), np.float32(0.20161396), np.float32(0.17734902), np.float32(0.161459), np.float32(0.1502495), np.float32(0.15350914), np.float32(0.1634446), np.float32(0.19957127), np.float32(0.23134243), np.float32(0.28042477), np.float32(0.30655697), np.float32(0.28325215), np.float32(0.2878562), np.float32(0.301076), np.float32(0.294708), np.float32(0.29852462), np.float32(0.2596961), np.float32(0.25280473), np.float32(0.24729055), np.float32(0.2491243), np.float32(0.2676786), np.float32(0.28042206), np.float32(0.31025207), np.float32(0.31547478), np.float32(0.28812027), np.float32(0.26676896), np.float32(0.3119314), np.float32(0.31489798), np.float32(0.3129219), np.float32(0.27553666), np.float32(0.2764458), np.float32(0.22455017), np.float32(0.19772145), np.float32(0.20358798), np.float32(0.19036527), np.float32(0.17083554), np.float32(0.1972911), np.float32(0.19628951), np.float32(0.20533736), np.float32(0.25988194), np.float32(0.2867672), np.float32(0.31123903), np.float32(0.30504808), np.float32(0.34225768), np.float32(0.34919262), np.float32(0.3439732), np.float32(0.34141222), np.float32(0.3767922), np.float32(0.42454755), np.float32(0.42320043), np.float32(0.4215197), np.float32(0.45900568), np.float32(0.48607457), np.float32(0.47288194)], 'LQLIPTTKSRRLRLAAAAAAATAKRGGSNPQPPRGEMNTDITASVKPEYPVVDRNPPFTKVVGNFSALDYLRLSTISAVSVTVGYLSGIKPGIRGPSMVTGGLIGVMGGFMYAYQNSAGRLMGFFPNDSEVARYKYKL': [np.float32(0.975907), np.float32(0.9794831), np.float32(0.9774484), np.float32(0.9754877), np.float32(0.9803155), np.float32(0.9805731), np.float32(0.9793224), np.float32(0.980207), np.float32(0.9784767), np.float32(0.97447115), np.float32(0.9729743), np.float32(0.9742318), np.float32(0.9737127), np.float32(0.9716878), np.float32(0.97077435), np.float32(0.9717542), np.float32(0.96666145), np.float32(0.96817344), np.float32(0.9725098), np.float32(0.9738259), np.float32(0.9729047), np.float32(0.9684976), np.float32(0.97158754), np.float32(0.9672615), np.float32(0.9687233), np.float32(0.9672527), np.float32(0.96220046), np.float32(0.9647714), np.float32(0.9638368), np.float32(0.96169513), np.float32(0.96009517), np.float32(0.9531268), np.float32(0.9509689), np.float32(0.94743335), np.float32(0.94408214), np.float32(0.9340482), np.float32(0.93394387), np.float32(0.9240219), np.float32(0.9194315), np.float32(0.921182), np.float32(0.9200015), np.float32(0.91794306), np.float32(0.91101944), np.float32(0.9044017), np.float32(0.88507473), np.float32(0.8756394), np.float32(0.84401757), np.float32(0.83274096), np.float32(0.83494043), np.float32(0.8274994), np.float32(0.8174695), np.float32(0.7931251), np.float32(0.8132397), np.float32(0.79737467), np.float32(0.7707289), np.float32(0.75265795), np.float32(0.7588142), np.float32(0.75347525), np.float32(0.730502), np.float32(0.7098393), np.float32(0.67517745), np.float32(0.6781587), np.float32(0.66618615), np.float32(0.6454827), np.float32(0.6287048), np.float32(0.6071408), np.float32(0.55900407), np.float32(0.5492854), np.float32(0.5478942), np.float32(0.5489187), np.float32(0.5552007), np.float32(0.5371162), np.float32(0.51090187), np.float32(0.4803031), np.float32(0.4863403), np.float32(0.48342082), np.float32(0.50125647), np.float32(0.5315651), np.float32(0.5237944), np.float32(0.5294556), np.float32(0.54669017), np.float32(0.55985576), np.float32(0.54014367), np.float32(0.554417), np.float32(0.55942273), np.float32(0.58108443), np.float32(0.5985412), np.float32(0.6216251), np.float32(0.59567946), np.float32(0.6085812), np.float32(0.6171691), np.float32(0.62129855), np.float32(0.6707361), np.float32(0.64415056), np.float32(0.6190934), np.float32(0.6739633), np.float32(0.7209142), np.float32(0.698802), np.float32(0.72192264), np.float32(0.676071), np.float32(0.72409225), np.float32(0.73063684), np.float32(0.72879153), np.float32(0.71733683), np.float32(0.7292813), np.float32(0.7169927), np.float32(0.71108484), np.float32(0.7347432), np.float32(0.7454697), np.float32(0.7104709), np.float32(0.7297365), np.float32(0.6744689), np.float32(0.6850693), np.float32(0.71746206), np.float32(0.7077087), np.float32(0.6100122), np.float32(0.5605414), np.float32(0.54910976), np.float32(0.54503244), np.float32(0.51968247), np.float32(0.5574775), np.float32(0.57748234), np.float32(0.6454331), np.float32(0.6191818), np.float32(0.6036698), np.float32(0.5401372), np.float32(0.4952059), np.float32(0.46547195), np.float32(0.524972), np.float32(0.83593947), np.float32(0.6900975), np.float32(0.8170351), np.float32(0.46299765), np.float32(0.43282458), np.float32(0.44971463), np.float32(0.44015127), np.float32(0.38079953), np.float32(0.39775747)], 'MSAPTTPTTTPRAIAPAMGRHPSRTPSIDADGDSLISLATTTTSRDLDEHEGALDAAGADQAGSSLFAQPIGPICAYGPRLAYTYFNSPVPRAEALNAVQDDVHFFTVDDQLLYLSFFQDSGPLNAACLYRFCLHVHTLLENEEYANKRIFLYSSEEPDKKANAALLIALYAMIVMRWHPADVLHPIACLELQPFRDAGYARADFHLSVQSVIYGVYRAISLRLLDLSTFDLVAYETYEKVENGDWNWITPGFVAFASPVEPSYVAALSGAGAGQRKMEGARPRLSKAFGNVLNEFNRGGVKVVVRLNKKLYDASHFTSRGMQHVEMYFDDGTNPTMEMTREFIDLSDKTISSGGAVAVHCKAGLGRTGTLIGAYLIYKHGFTASEAIGFMRLMRPGSCVGPQQHFLYENQMTWVRWAAVDAYKLTVQPSPPVAAVRASTSSTTTPSNVPVASTSAVPIGVDVPITPSSQRIRRVVTPTHDPDATHAHRPTTPVASTVVPPRTPGRNAPVPGQPRKTPGKSKHSVATPETQQTVVEDEMDLVPKTAKMLVDGQAEEDEGEEEEDQPDAMKTIPPLELVPKAMKEGATNPAATSKRSATPGPSRPTRLARPRQTRPLSTIADNRVVDRLGLTTGTAGGNSTTSDRRGRGGLAANTITARATAEEAKRSRAVRDLGTLFEQPPAGSSSREGTSSGPASTTSSSTRYRTRGGTRATTPGAGDNRIPSIVEPPASPTKLPQRVPAKRRGQAKEKATTMSTTVAAEPATRRERSVTASGVVKMNVDGHALGGGADDGSGTTSVEQRNALAASVGLSSRSVRRRRSSLGDTDFVHT': [np.float32(0.9712829), np.float32(0.9731671), np.float32(0.9726998), np.float32(0.9747201), np.float32(0.9748343), np.float32(0.9745905), np.float32(0.9757731), np.float32(0.97622603), np.float32(0.97877127), np.float32(0.9794063), np.float32(0.97973984), np.float32(0.9802136), np.float32(0.981275), np.float32(0.9809239), np.float32(0.9815051), np.float32(0.98080367), np.float32(0.9817037), np.float32(0.9808821), np.float32(0.97887677), np.float32(0.9787627), np.float32(0.97787994), np.float32(0.97785145), np.float32(0.97709596), np.float32(0.9761179), np.float32(0.974923), np.float32(0.9732699), np.float32(0.969481), np.float32(0.9673141), np.float32(0.9672592), np.float32(0.9648488), np.float32(0.9585003), np.float32(0.9583233), np.float32(0.9513492), np.float32(0.9493949), np.float32(0.94748), np.float32(0.94321084), np.float32(0.9399121), np.float32(0.93768), np.float32(0.9369912), np.float32(0.93532485), np.float32(0.936566), np.float32(0.9299602), np.float32(0.9292413), np.float32(0.9359012), np.float32(0.94560504), np.float32(0.9464227), np.float32(0.94760567), np.float32(0.9453881), np.float32(0.94925034), np.float32(0.9501741), np.float32(0.94835097), np.float32(0.95191336), np.float32(0.95604503), np.float32(0.9515046), np.float32(0.94348395), np.float32(0.9384536), np.float32(0.93450433), np.float32(0.9309751), np.float32(0.9315769), np.float32(0.932746), np.float32(0.93935883), np.float32(0.9324049), np.float32(0.91941637), np.float32(0.9065558), np.float32(0.88050073), np.float32(0.8839313), np.float32(0.8601379), np.float32(0.82071793), np.float32(0.81445974), np.float32(0.79993474), np.float32(0.77123886), np.float32(0.7303172), np.float32(0.6521832), np.float32(0.62892103), np.float32(0.4972288), np.float32(0.5194813), np.float32(0.41789946), np.float32(0.3900803), np.float32(0.35281292), np.float32(0.33425894), np.float32(0.25406408), np.float32(0.24073423), np.float32(0.21599935), np.float32(0.19011486), np.float32(0.17404072), np.float32(0.19355188), np.float32(0.15316044), np.float32(0.15377893), np.float32(0.13900642), np.float32(0.14162093), np.float32(0.14118905), np.float32(0.13449359), np.float32(0.13493937), np.float32(0.13599949), np.float32(0.12913068), np.float32(0.13451812), np.float32(0.1361791), np.float32(0.13374346), np.float32(0.13180844), np.float32(0.12182879), np.float32(0.11447848), np.float32(0.09383364), np.float32(0.09539202), np.float32(0.08001346), np.float32(0.068360336), np.float32(0.05902455), np.float32(0.047423914), np.float32(0.04590553), np.float32(0.05098766), np.float32(0.04718822), np.float32(0.04670325), np.float32(0.05074564), np.float32(0.047167193), np.float32(0.04204677), np.float32(0.039802), np.float32(0.039306134), np.float32(0.033886526), np.float32(0.03160825), np.float32(0.030544883), np.float32(0.030010143), np.float32(0.027325885), np.float32(0.023225045), np.float32(0.021648211), np.float32(0.020820009), np.float32(0.019048141), np.float32(0.01966617), np.float32(0.020174773), np.float32(0.01967455), np.float32(0.019522196), np.float32(0.02390459), np.float32(0.026285818), np.float32(0.028168185), np.float32(0.029301487), np.float32(0.029523281), np.float32(0.02868536), np.float32(0.029336745), np.float32(0.032338444), np.float32(0.03503397), np.float32(0.0354236), np.float32(0.035459284), np.float32(0.039664585), np.float32(0.041753784), np.float32(0.04404856), np.float32(0.048448447), np.float32(0.055122428), np.float32(0.06873437), np.float32(0.078689314), np.float32(0.090674706), np.float32(0.10892635), np.float32(0.12306144), np.float32(0.12600273), np.float32(0.13038254), np.float32(0.11648503), np.float32(0.09820505), np.float32(0.08590328), np.float32(0.06743676), np.float32(0.057926726), np.float32(0.05209865), np.float32(0.0520024), np.float32(0.04440851), np.float32(0.038130343), np.float32(0.036410496), np.float32(0.029846964), np.float32(0.025994938), np.float32(0.022974117), np.float32(0.027128331), np.float32(0.026065769), np.float32(0.022758959), np.float32(0.020612208), np.float32(0.018301817), np.float32(0.018403038), np.float32(0.016102187), np.float32(0.013585364), np.float32(0.014013348), np.float32(0.01498382), np.float32(0.016066402), np.float32(0.016548961), np.float32(0.016458824), np.float32(0.017245688), np.float32(0.017186468), np.float32(0.017151635), np.float32(0.018623654), np.float32(0.021948023), np.float32(0.024157088), np.float32(0.032045025), np.float32(0.04606194), np.float32(0.061773412), np.float32(0.073655136), np.float32(0.07645837), np.float32(0.082577296), np.float32(0.09042959), np.float32(0.09176614), np.float32(0.09535806), np.float32(0.09311152), np.float32(0.09162261), np.float32(0.08510148), np.float32(0.088981815), np.float32(0.08864648), np.float32(0.081524394), np.float32(0.07913892), np.float32(0.074032515), np.float32(0.06937264), np.float32(0.06482581), np.float32(0.061616004), np.float32(0.057448827), np.float32(0.053763837), np.float32(0.048805732), np.float32(0.04645838), np.float32(0.039445475), np.float32(0.03343155), np.float32(0.028484039), np.float32(0.02845758), np.float32(0.025322743), np.float32(0.021543011), np.float32(0.021644324), np.float32(0.018842656), np.float32(0.019761642), np.float32(0.022163482), np.float32(0.02069087), np.float32(0.023239527), np.float32(0.025674567), np.float32(0.026606694), np.float32(0.02374455), np.float32(0.024533732), np.float32(0.026720706), np.float32(0.028710755), np.float32(0.027622515), np.float32(0.032883428), np.float32(0.037868008), np.float32(0.041756067), np.float32(0.045167323), np.float32(0.05315754), np.float32(0.061548922), np.float32(0.071355395), np.float32(0.07588503), np.float32(0.07469365), np.float32(0.07780891), np.float32(0.07716893), np.float32(0.068526626), np.float32(0.07296529), np.float32(0.066474944), np.float32(0.05990747), np.float32(0.056333542), np.float32(0.055688936), np.float32(0.059132203), np.float32(0.056548323), np.float32(0.060786113), np.float32(0.07079239), np.float32(0.06430718), np.float32(0.062221434), np.float32(0.07334071), np.float32(0.06421594), np.float32(0.056241065), np.float32(0.052674845), np.float32(0.048128318), np.float32(0.040151987), np.float32(0.03658275), np.float32(0.03636345), np.float32(0.041098416), np.float32(0.041438352), np.float32(0.046832364), np.float32(0.06053579), np.float32(0.06716304), np.float32(0.07851411), np.float32(0.09801584), np.float32(0.13362038), np.float32(0.11604814), np.float32(0.13114844), np.float32(0.15843421), np.float32(0.1723204), np.float32(0.18695258), np.float32(0.16278249), np.float32(0.1822841), np.float32(0.17038555), np.float32(0.14681616), np.float32(0.185858), np.float32(0.19706754), np.float32(0.18166061), np.float32(0.17973027), np.float32(0.1987246), np.float32(0.1957137), np.float32(0.15592037), np.float32(0.15425), np.float32(0.16037086), np.float32(0.12874556), np.float32(0.12972847), np.float32(0.12689829), np.float32(0.12570092), np.float32(0.12064121), np.float32(0.11103896), np.float32(0.111100495), np.float32(0.09763511), np.float32(0.086690776), np.float32(0.084854506), np.float32(0.077636026), np.float32(0.06341293), np.float32(0.059364885), np.float32(0.068009146), np.float32(0.071162544), np.float32(0.060966186), np.float32(0.061361574), np.float32(0.06822914), np.float32(0.063773334), np.float32(0.06262706), np.float32(0.07005142), np.float32(0.07204891), np.float32(0.06767022), np.float32(0.06633507), np.float32(0.07706447), np.float32(0.076898195), np.float32(0.06728737), np.float32(0.06481191), np.float32(0.06320318), np.float32(0.061884418), np.float32(0.058209393), np.float32(0.061140046), np.float32(0.06133959), np.float32(0.06339882), np.float32(0.065387376), np.float32(0.0774515), np.float32(0.082737915), np.float32(0.08807598), np.float32(0.08672259), np.float32(0.08993682), np.float32(0.10153645), np.float32(0.09823831), np.float32(0.097761884), np.float32(0.08751053), np.float32(0.0791209), np.float32(0.08487769), np.float32(0.08579313), np.float32(0.068817124), np.float32(0.060897265), np.float32(0.061296582), np.float32(0.06389905), np.float32(0.06419287), np.float32(0.06994706), np.float32(0.08769582), np.float32(0.08893173), np.float32(0.096060865), np.float32(0.10565661), np.float32(0.11586905), np.float32(0.11052629), np.float32(0.10064713), np.float32(0.09268127), np.float32(0.07390531), np.float32(0.073003694), np.float32(0.063506305), np.float32(0.054182746), np.float32(0.045114204), np.float32(0.043122888), np.float32(0.042124413), np.float32(0.042017367), np.float32(0.034867637), np.float32(0.035711426), np.float32(0.039362855), np.float32(0.042430248), np.float32(0.032600977), np.float32(0.033549394), np.float32(0.030485848), np.float32(0.02681862), np.float32(0.021710377), np.float32(0.019709107), np.float32(0.019739877), np.float32(0.018196292), np.float32(0.015519092), np.float32(0.0141911525), np.float32(0.015903465), np.float32(0.016710328), np.float32(0.018548891), np.float32(0.019551981), np.float32(0.02227558), np.float32(0.025115132), np.float32(0.027186824), np.float32(0.027877484), np.float32(0.028180312), np.float32(0.026274685), np.float32(0.024029706), np.float32(0.022623753), np.float32(0.02046519), np.float32(0.020294026), np.float32(0.02003749), np.float32(0.020925852), np.float32(0.022555225), np.float32(0.02644928), np.float32(0.029343106), np.float32(0.034197353), np.float32(0.037917066), np.float32(0.040312845), np.float32(0.04285596), np.float32(0.047412455), np.float32(0.0486288), np.float32(0.04779227), np.float32(0.048486732), np.float32(0.046354625), np.float32(0.043442536), np.float32(0.04203497), np.float32(0.042077012), np.float32(0.043240435), np.float32(0.048392802), np.float32(0.04686687), np.float32(0.05545128), np.float32(0.055362035), np.float32(0.0535687), np.float32(0.055427935), np.float32(0.056731794), np.float32(0.054187536), np.float32(0.053227782), np.float32(0.049823437), np.float32(0.04920992), np.float32(0.051268417), np.float32(0.046543308), np.float32(0.052686993), np.float32(0.0509452), np.float32(0.054522015), np.float32(0.05172998), np.float32(0.056449663), np.float32(0.0653183), np.float32(0.081749246), np.float32(0.08751088), np.float32(0.11115461), np.float32(0.12473099), np.float32(0.14886242), np.float32(0.15402947), np.float32(0.21530241), np.float32(0.24478261), np.float32(0.2869377), np.float32(0.35341108), np.float32(0.40790728), np.float32(0.4789629), np.float32(0.60903466), np.float32(0.6435339), np.float32(0.69312495), np.float32(0.7714297), np.float32(0.81904876), np.float32(0.83956856), np.float32(0.86036354), np.float32(0.88355654), np.float32(0.89986384), np.float32(0.9204057), np.float32(0.93337584), np.float32(0.94438976), np.float32(0.9569083), np.float32(0.9614339), np.float32(0.9670132), np.float32(0.96964955), np.float32(0.97302455), np.float32(0.97382766), np.float32(0.97353077), np.float32(0.97454447), np.float32(0.9739146), np.float32(0.97468966), np.float32(0.97399545), np.float32(0.97533834), np.float32(0.974766), np.float32(0.9744184), np.float32(0.97345847), np.float32(0.97296643), np.float32(0.9729375), np.float32(0.9734167), np.float32(0.97224253), np.float32(0.9726327), np.float32(0.9712082), np.float32(0.9703157), np.float32(0.97049755), np.float32(0.9702682), np.float32(0.968033), np.float32(0.9688986), np.float32(0.96757835), np.float32(0.9685591), np.float32(0.9696205), np.float32(0.97163004), np.float32(0.97295964), np.float32(0.9724357), np.float32(0.97381985), np.float32(0.97303075), np.float32(0.9739967), np.float32(0.9753695), np.float32(0.9756069), np.float32(0.9767709), np.float32(0.97750676), np.float32(0.9780784), np.float32(0.9793952), np.float32(0.9791164), np.float32(0.97916734), np.float32(0.9786925), np.float32(0.9792286), np.float32(0.97941154), np.float32(0.9788674), np.float32(0.9785937), np.float32(0.97969556), np.float32(0.9810885), np.float32(0.98149246), np.float32(0.9821217), np.float32(0.9830245), np.float32(0.98353475), np.float32(0.9835827), np.float32(0.9836797), np.float32(0.98408866), np.float32(0.9841085), np.float32(0.98436683), np.float32(0.98421013), np.float32(0.9840223), np.float32(0.9844785), np.float32(0.98450494), np.float32(0.9845762), np.float32(0.98411024), np.float32(0.9843956), np.float32(0.9849598), np.float32(0.9848024), np.float32(0.9849028), np.float32(0.9853243), np.float32(0.9856661), np.float32(0.9858031), np.float32(0.98539853), np.float32(0.9852904), np.float32(0.9848416), np.float32(0.98454094), np.float32(0.98416305), np.float32(0.9836383), np.float32(0.98347855), np.float32(0.9831355), np.float32(0.9830729), np.float32(0.9828272), np.float32(0.9824159), np.float32(0.9818225), np.float32(0.9809941), np.float32(0.9807586), np.float32(0.9799177), np.float32(0.9801651), np.float32(0.97904176), np.float32(0.97807467), np.float32(0.97694063), np.float32(0.97609204), np.float32(0.974761), np.float32(0.97553796), np.float32(0.97596496), np.float32(0.9762922), np.float32(0.97779876), np.float32(0.97719884), np.float32(0.977127), np.float32(0.97795403), np.float32(0.97776365), np.float32(0.97800213), np.float32(0.9786168), np.float32(0.9796093), np.float32(0.9805157), np.float32(0.9804894), np.float32(0.9807467), np.float32(0.98077136), np.float32(0.9808203), np.float32(0.9802265), np.float32(0.97927815), np.float32(0.9785332), np.float32(0.979675), np.float32(0.979981), np.float32(0.9795758), np.float32(0.97985667), np.float32(0.980071), np.float32(0.9790041), np.float32(0.9803222), np.float32(0.97912633), np.float32(0.9784413), np.float32(0.9783685), np.float32(0.9787531), np.float32(0.978672), np.float32(0.97817206), np.float32(0.977463), np.float32(0.97777003), np.float32(0.9781104), np.float32(0.97759), np.float32(0.97785145), np.float32(0.9790957), np.float32(0.978575), np.float32(0.97971857), np.float32(0.9810004), np.float32(0.9815724), np.float32(0.98192596), np.float32(0.9826087), np.float32(0.98275673), np.float32(0.98233795), np.float32(0.9821878), np.float32(0.98312473), np.float32(0.98297495), np.float32(0.98279965), np.float32(0.9829373), np.float32(0.9824327), np.float32(0.9824937), np.float32(0.9823728), np.float32(0.98188215), np.float32(0.9827786), np.float32(0.9836874), np.float32(0.98324156), np.float32(0.9843462), np.float32(0.98477304), np.float32(0.9848866), np.float32(0.98427933), np.float32(0.9845222), np.float32(0.98396415), np.float32(0.98397094), np.float32(0.98374546), np.float32(0.9834167), np.float32(0.98309857), np.float32(0.9825529), np.float32(0.9828636), np.float32(0.98233634), np.float32(0.9811581), np.float32(0.9809825), np.float32(0.98011154), np.float32(0.9797661), np.float32(0.9791043), np.float32(0.97842914), np.float32(0.97842157), np.float32(0.9779578), np.float32(0.97698194), np.float32(0.97593), np.float32(0.9746697), np.float32(0.972674), np.float32(0.97214216), np.float32(0.97064364), np.float32(0.9712191), np.float32(0.96797365), np.float32(0.9663334), np.float32(0.96748435), np.float32(0.9695155), np.float32(0.9725424), np.float32(0.97426456), np.float32(0.9740562), np.float32(0.9735744), np.float32(0.97412974), np.float32(0.97569054), np.float32(0.97614473), np.float32(0.97818255), np.float32(0.97924054), np.float32(0.97987306), np.float32(0.9816186), np.float32(0.9818555), np.float32(0.98199433), np.float32(0.98320526), np.float32(0.9833982), np.float32(0.98309094), np.float32(0.98299), np.float32(0.9819229), np.float32(0.98137325), np.float32(0.98036045), np.float32(0.97833884), np.float32(0.9774563), np.float32(0.9751971), np.float32(0.973397), np.float32(0.97104263), np.float32(0.9684502), np.float32(0.9684581), np.float32(0.9661999), np.float32(0.9643637), np.float32(0.964525), np.float32(0.9592904), np.float32(0.9551946), np.float32(0.9473782), np.float32(0.9461015), np.float32(0.9374434), np.float32(0.93045765), np.float32(0.9283459), np.float32(0.9158134), np.float32(0.9125274), np.float32(0.9163363), np.float32(0.9246324), np.float32(0.9310275), np.float32(0.9348178), np.float32(0.9348277), np.float32(0.9410297), np.float32(0.9426365), np.float32(0.9516176), np.float32(0.95683134), np.float32(0.95960295), np.float32(0.9631189), np.float32(0.9642197), np.float32(0.9680034), np.float32(0.9696768), np.float32(0.9740984), np.float32(0.9762123), np.float32(0.97629833), np.float32(0.97775465), np.float32(0.97944504), np.float32(0.98110837), np.float32(0.9822352), np.float32(0.98306006), np.float32(0.98379934), np.float32(0.9841241), np.float32(0.9838194), np.float32(0.98383474), np.float32(0.9839225), np.float32(0.98458534), np.float32(0.98502076), np.float32(0.9853753), np.float32(0.9850621), np.float32(0.98549104), np.float32(0.98563135), np.float32(0.98560077), np.float32(0.9860357), np.float32(0.98633885), np.float32(0.98623276), np.float32(0.9864304), np.float32(0.98634154), np.float32(0.986343), np.float32(0.9862721), np.float32(0.9868231), np.float32(0.9866121), np.float32(0.98627925), np.float32(0.9862191), np.float32(0.9859496), np.float32(0.9858687), np.float32(0.9857611), np.float32(0.9857846), np.float32(0.98633075), np.float32(0.9862059), np.float32(0.9861016), np.float32(0.9857605), np.float32(0.98546094), np.float32(0.98520887), np.float32(0.9844471), np.float32(0.9841777), np.float32(0.98390734), np.float32(0.9841031), np.float32(0.98397774), np.float32(0.9834942), np.float32(0.98366076), np.float32(0.9842396), np.float32(0.984295), np.float32(0.98417735), np.float32(0.983863), np.float32(0.98460627), np.float32(0.98484564), np.float32(0.98539597), np.float32(0.9848107), np.float32(0.98460674), np.float32(0.9846644), np.float32(0.98511595), np.float32(0.9849406), np.float32(0.9844817), np.float32(0.98385495), np.float32(0.98351234), np.float32(0.9832441), np.float32(0.98251975), np.float32(0.981817), np.float32(0.9814673), np.float32(0.98129064), np.float32(0.9805722), np.float32(0.97983587), np.float32(0.97961104), np.float32(0.9800919), np.float32(0.98006046), np.float32(0.98052394), np.float32(0.98041064), np.float32(0.9801831), np.float32(0.9795268), np.float32(0.97892237), np.float32(0.9777038), np.float32(0.978522), np.float32(0.97841305), np.float32(0.97806245), np.float32(0.9777648), np.float32(0.9768659), np.float32(0.97657067), np.float32(0.9774001), np.float32(0.97726166), np.float32(0.9779439), np.float32(0.9779302), np.float32(0.978633), np.float32(0.9791591), np.float32(0.97970355), np.float32(0.9793962), np.float32(0.9801773), np.float32(0.980119), np.float32(0.9808528), np.float32(0.980459), np.float32(0.98012197), np.float32(0.97960234), np.float32(0.9791541), np.float32(0.9792458), np.float32(0.9802673), np.float32(0.9800876), np.float32(0.9807884), np.float32(0.9811937), np.float32(0.98165095), np.float32(0.9816465), np.float32(0.9815881), np.float32(0.98229724), np.float32(0.9817785), np.float32(0.98167276), np.float32(0.98166484), np.float32(0.9817883), np.float32(0.9820899), np.float32(0.9821737), np.float32(0.98276675), np.float32(0.9826749), np.float32(0.98217815), np.float32(0.98197603), np.float32(0.981072), np.float32(0.9813752), np.float32(0.98060554), np.float32(0.9796988), np.float32(0.97923), np.float32(0.9782973), np.float32(0.9766381), np.float32(0.97700036), np.float32(0.9779335), np.float32(0.97846425), np.float32(0.9786644), np.float32(0.9773391), np.float32(0.9772273), np.float32(0.9774318), np.float32(0.9772848), np.float32(0.9766812), np.float32(0.97613674), np.float32(0.97532576), np.float32(0.9749781), np.float32(0.9730551), np.float32(0.97399545), np.float32(0.9745354), np.float32(0.9748112), np.float32(0.9731035), np.float32(0.97159576), np.float32(0.968764), np.float32(0.9669825), np.float32(0.96658576), np.float32(0.9648171), np.float32(0.96680886), np.float32(0.96454597), np.float32(0.9690569), np.float32(0.9613466)], 'MGGVFSSKSKPAAGGEPSAVGGGPPQKSKPAAGGEPSAVVAVHSKAKWDELWEAHKTTTKLVVIDFSASWCGPCKMIEPVFKEMSGRFTDVVFLKVDVDELAEVARTWRVEAMPTFVLARGGEEVGRIVGANKDELERSINTFRSAAPSASAATAMA': [np.float32(0.9710773), np.float32(0.9748853), np.float32(0.9718094), np.float32(0.97055256), np.float32(0.96998996), np.float32(0.970077), np.float32(0.96914196), np.float32(0.9707782), np.float32(0.9752966), np.float32(0.9756663), np.float32(0.973994), np.float32(0.9733998), np.float32(0.9760429), np.float32(0.9755157), np.float32(0.97893035), np.float32(0.9797864), np.float32(0.98145306), np.float32(0.9827507), np.float32(0.98335844), np.float32(0.98391485), np.float32(0.9839574), np.float32(0.9836795), np.float32(0.98369825), np.float32(0.9828892), np.float32(0.9808772), np.float32(0.9784117), np.float32(0.9735972), np.float32(0.97012323), np.float32(0.9664816), np.float32(0.95728797), np.float32(0.942032), np.float32(0.924352), np.float32(0.9120944), np.float32(0.89394957), np.float32(0.8519468), np.float32(0.83606994), np.float32(0.77500075), np.float32(0.7550024), np.float32(0.74090147), np.float32(0.6930099), np.float32(0.6592899), np.float32(0.61526954), np.float32(0.49522054), np.float32(0.4495015), np.float32(0.4049394), np.float32(0.3608872), np.float32(0.31613943), np.float32(0.25094926), np.float32(0.22004956), np.float32(0.17739786), np.float32(0.14769661), np.float32(0.13587016), np.float32(0.11719233), np.float32(0.118529156), np.float32(0.10583001), np.float32(0.103008345), np.float32(0.10136124), np.float32(0.09564703), np.float32(0.091939606), np.float32(0.08653601), np.float32(0.08787875), np.float32(0.08616728), np.float32(0.08200048), np.float32(0.092560254), np.float32(0.09233038), np.float32(0.0833969), np.float32(0.11313874), np.float32(0.13661131), np.float32(0.095116615), np.float32(0.07215153), np.float32(0.08338317), np.float32(0.09469215), np.float32(0.085532926), np.float32(0.11242897), np.float32(0.13684095), np.float32(0.1569201), np.float32(0.15251063), np.float32(0.14180015), np.float32(0.14936426), np.float32(0.14318424), np.float32(0.12950219), np.float32(0.1233223), np.float32(0.1093031), np.float32(0.106254056), np.float32(0.0967637), np.float32(0.10358155), np.float32(0.093486145), np.float32(0.09911859), np.float32(0.12456034), np.float32(0.1141961), np.float32(0.07952913), np.float32(0.08452116), np.float32(0.077328354), np.float32(0.08930278), np.float32(0.08029704), np.float32(0.07883119), np.float32(0.081491195), np.float32(0.08489834), np.float32(0.073840715), np.float32(0.07563443), np.float32(0.07837932), np.float32(0.071824275), np.float32(0.07306794), np.float32(0.075642966), np.float32(0.07429257), np.float32(0.06937482), np.float32(0.07531753), np.float32(0.066725835), np.float32(0.07869611), np.float32(0.0795018), np.float32(0.08408818), np.float32(0.07635425), np.float32(0.07490178), np.float32(0.08301388), np.float32(0.086869895), np.float32(0.07689765), np.float32(0.08226404), np.float32(0.083138935), np.float32(0.08432307), np.float32(0.081996694), np.float32(0.09796025), np.float32(0.097729966), np.float32(0.11389495), np.float32(0.110469066), np.float32(0.09715301), np.float32(0.10230298), np.float32(0.11178219), np.float32(0.10777206), np.float32(0.10876659), np.float32(0.12631507), np.float32(0.13528138), np.float32(0.13186488), np.float32(0.13004178), np.float32(0.14628318), np.float32(0.14940898), np.float32(0.14030823), np.float32(0.14900614), np.float32(0.16242161), np.float32(0.1696448), np.float32(0.17995708), np.float32(0.19228187), np.float32(0.20005915), np.float32(0.21112473), np.float32(0.22432648), np.float32(0.237355), np.float32(0.2042612), np.float32(0.18114683), np.float32(0.21425231), np.float32(0.22030541), np.float32(0.22154446), np.float32(0.2560399), np.float32(0.27111655), np.float32(0.21870099), np.float32(0.35844022), np.float32(0.04917169), np.float32(0.4036502), np.float32(0.002989746)], 'AFVVVGDGDGHVGLGVKCAKEVATAIRGAIILAKLSVVPVRRGYWGNKIGKPHTVPCKVTGKCGSVTVRMVPAPRGSGIVAAHVPKKVLQFAGIEDVFTSSRGSTKTLGNFVKATFDCLMKTYGFLTPDFWRETRFIKTPFQEYTDLLARPKGLVIEAPAEKIEA': [np.float32(0.24516618), np.float32(0.33328915), np.float32(0.24003795), np.float32(0.13465485), np.float32(0.11713836), np.float32(0.1342715), np.float32(0.088236816), np.float32(0.037327006), np.float32(0.050873302), np.float32(0.03428017), np.float32(0.021184767), np.float32(0.016695127), np.float32(0.017655425), np.float32(0.017260272), np.float32(0.015882442), np.float32(0.017449366), np.float32(0.022949811), np.float32(0.024699476), np.float32(0.031645797), np.float32(0.040580004), np.float32(0.04934895), np.float32(0.044401206), np.float32(0.059721984), np.float32(0.053159982), np.float32(0.05434923), np.float32(0.05143841), np.float32(0.054223545), np.float32(0.07347036), np.float32(0.064027786), np.float32(0.06048293), np.float32(0.078156464), np.float32(0.09678394), np.float32(0.09065562), np.float32(0.10537954), np.float32(0.1519043), np.float32(0.18974626), np.float32(0.47423097), np.float32(0.38311058), np.float32(0.39197072), np.float32(0.428195), np.float32(0.44288638), np.float32(0.42860565), np.float32(0.46261933), np.float32(0.4672477), np.float32(0.47114125), np.float32(0.44199547), np.float32(0.4920433), np.float32(0.52753127), np.float32(0.45740524), np.float32(0.49349225), np.float32(0.46225438), np.float32(0.5128332), np.float32(0.49658194), np.float32(0.5140488), np.float32(0.445667), np.float32(0.38567808), np.float32(0.35802373), np.float32(0.34982085), np.float32(0.31665376), np.float32(0.2750213), np.float32(0.18835919), np.float32(0.17067477), np.float32(0.19122086), np.float32(0.19707607), np.float32(0.17386161), np.float32(0.15794083), np.float32(0.13058352), np.float32(0.14339656), np.float32(0.14197281), np.float32(0.1514738), np.float32(0.11988861), np.float32(0.13266109), np.float32(0.12314555), np.float32(0.12680683), np.float32(0.14220531), np.float32(0.15119858), np.float32(0.15219535), np.float32(0.13433696), np.float32(0.1397187), np.float32(0.16867326), np.float32(0.20931244), np.float32(0.17602997), np.float32(0.15675502), np.float32(0.17733128), np.float32(0.17709385), np.float32(0.13623582), np.float32(0.15786761), np.float32(0.09379728), np.float32(0.06103116), np.float32(0.06639839), np.float32(0.071055494), np.float32(0.07788078), np.float32(0.09551298), np.float32(0.10758597), np.float32(0.11550723), np.float32(0.10686578), np.float32(0.11038011), np.float32(0.106898755), np.float32(0.10327485), np.float32(0.09702184), np.float32(0.0978457), np.float32(0.10968615), np.float32(0.10499241), np.float32(0.10152196), np.float32(0.09883161), np.float32(0.10150794), np.float32(0.09842457), np.float32(0.08970004), np.float32(0.0848422), np.float32(0.09788487), np.float32(0.099730976), np.float32(0.09271923), np.float32(0.093823895), np.float32(0.0888538), np.float32(0.0804724), np.float32(0.0757828), np.float32(0.07308984), np.float32(0.0739485), np.float32(0.060837463), np.float32(0.053130962), np.float32(0.06118454), np.float32(0.06682627), np.float32(0.062422007), np.float32(0.06819906), np.float32(0.07086686), np.float32(0.06951844), np.float32(0.07912599), np.float32(0.08270624), np.float32(0.09068457), np.float32(0.0852503), np.float32(0.09760485), np.float32(0.11459832), np.float32(0.11460874), np.float32(0.10286258), np.float32(0.106822915), np.float32(0.102920875), np.float32(0.09231824), np.float32(0.09129355), np.float32(0.10672828), np.float32(0.118945934), np.float32(0.13178356), np.float32(0.12937738), np.float32(0.1334467), np.float32(0.13833466), np.float32(0.14737864), np.float32(0.16118744), np.float32(0.15785968), np.float32(0.15791737), np.float32(0.14663123), np.float32(0.16422594), np.float32(0.17080596), np.float32(0.1768604), np.float32(0.19470853), np.float32(0.20865087), np.float32(0.1888896), np.float32(0.1845164), np.float32(0.21471249), np.float32(0.24472083), np.float32(0.25944084), np.float32(0.29503947), np.float32(0.35855615), np.float32(0.36007264), np.float32(0.39334533), np.float32(0.3459277), np.float32(0.0030570538)], 'MIEDTLEEDLNKTTPFQTPKNRISRTKGQSSRRTAFVREIAREVVGLAPYERRIIELLRNTQDKRARKLAKKRLGTFTRGKRKVEDMQRVIAEARRVGAH': [np.float32(0.91230124), np.float32(0.9202558), np.float32(0.91049945), np.float32(0.9061015), np.float32(0.8931267), np.float32(0.88309765), np.float32(0.88663816), np.float32(0.89452016), np.float32(0.8960624), np.float32(0.87997603), np.float32(0.89831305), np.float32(0.911108), np.float32(0.8768775), np.float32(0.88713396), np.float32(0.9026008), np.float32(0.9163942), np.float32(0.9178321), np.float32(0.92166674), np.float32(0.9174808), np.float32(0.90690136), np.float32(0.90809464), np.float32(0.89377487), np.float32(0.8835275), np.float32(0.86634463), np.float32(0.8478222), np.float32(0.8211698), np.float32(0.8183812), np.float32(0.7927096), np.float32(0.7582201), np.float32(0.7235677), np.float32(0.70497775), np.float32(0.68793124), np.float32(0.6095783), np.float32(0.5681932), np.float32(0.52439517), np.float32(0.48298943), np.float32(0.44718975), np.float32(0.447475), np.float32(0.41037354), np.float32(0.39361876), np.float32(0.3992002), np.float32(0.40191817), np.float32(0.32541105), np.float32(0.29919866), np.float32(0.2784835), np.float32(0.29490548), np.float32(0.29464707), np.float32(0.32854247), np.float32(0.34194764), np.float32(0.36523607), np.float32(0.36751354), np.float32(0.34181985), np.float32(0.35563052), np.float32(0.3767624), np.float32(0.34364408), np.float32(0.32641724), np.float32(0.3323887), np.float32(0.33372056), np.float32(0.30947128), np.float32(0.33679783), np.float32(0.3473302), np.float32(0.3508661), np.float32(0.38576776), np.float32(0.3947465), np.float32(0.3930247), np.float32(0.39709833), np.float32(0.41688243), np.float32(0.42348027), np.float32(0.4272477), np.float32(0.48536432), np.float32(0.5427292), np.float32(0.55333394), np.float32(0.55405307), np.float32(0.5692722), np.float32(0.56634516), np.float32(0.5428894), np.float32(0.54235893), np.float32(0.5261742), np.float32(0.51895297), np.float32(0.51771843), np.float32(0.49443528), np.float32(0.4852277), np.float32(0.51614845), np.float32(0.5066789), np.float32(0.51733917), np.float32(0.5221634), np.float32(0.53056157), np.float32(0.5333184), np.float32(0.5611958), np.float32(0.58372647), np.float32(0.5471128), np.float32(0.57408714), np.float32(0.596459), np.float32(0.60210156), np.float32(0.5815368), np.float32(0.553349), np.float32(0.57859355), np.float32(0.5780855), np.float32(0.5494419), np.float32(0.60217357)], 'MDAVLYVCAAVLLVALIIFVSRVRGRAQADDEDHHQQVVAAAAARPQPFTGERGEGMPRRRRNMGNRLLAQRRQQAEDASEEENDDTEAAEFQVSGKVGAKKQRKLEEKQARKAQREAEEAEREERKKLEQKREEERRKEDERLRQEEERQEEEKKKAKEEEEQREYEEYLKLKET': [np.float32(0.85193604), np.float32(0.8282992), np.float32(0.8116244), np.float32(0.8119965), np.float32(0.78898185), np.float32(0.7740876), np.float32(0.7693966), np.float32(0.7681464), np.float32(0.77354443), np.float32(0.7686189), np.float32(0.77086043), np.float32(0.77185804), np.float32(0.781571), np.float32(0.786105), np.float32(0.7863928), np.float32(0.8016429), np.float32(0.8041132), np.float32(0.8171896), np.float32(0.82434607), np.float32(0.83682996), np.float32(0.84355366), np.float32(0.84098285), np.float32(0.8470102), np.float32(0.8532928), np.float32(0.8667934), np.float32(0.8675181), np.float32(0.84382147), np.float32(0.8604328), np.float32(0.84991556), np.float32(0.849987), np.float32(0.8535264), np.float32(0.8584142), np.float32(0.8685638), np.float32(0.8765439), np.float32(0.8904171), np.float32(0.9105032), np.float32(0.9085269), np.float32(0.92179394), np.float32(0.9232225), np.float32(0.9288317), np.float32(0.9338439), np.float32(0.94364697), np.float32(0.9477671), np.float32(0.95158714), np.float32(0.9503941), np.float32(0.9565045), np.float32(0.9621608), np.float32(0.9667224), np.float32(0.97039425), np.float32(0.971115), np.float32(0.9727223), np.float32(0.97437143), np.float32(0.9759216), np.float32(0.97573245), np.float32(0.9774431), np.float32(0.9730505), np.float32(0.9706086), np.float32(0.9646034), np.float32(0.95539284), np.float32(0.9485664), np.float32(0.94145525), np.float32(0.9296864), np.float32(0.92283076), np.float32(0.91878176), np.float32(0.9136009), np.float32(0.9003851), np.float32(0.89906824), np.float32(0.87176543), np.float32(0.8500555), np.float32(0.8446964), np.float32(0.8178923), np.float32(0.81653357), np.float32(0.8047777), np.float32(0.82247376), np.float32(0.8103487), np.float32(0.79561335), np.float32(0.8056265), np.float32(0.8067706), np.float32(0.7931426), np.float32(0.81518435), np.float32(0.8320798), np.float32(0.83647716), np.float32(0.85728174), np.float32(0.8657823), np.float32(0.861329), np.float32(0.8720496), np.float32(0.8776746), np.float32(0.867203), np.float32(0.87041175), np.float32(0.87324554), np.float32(0.87676734), np.float32(0.88298965), np.float32(0.88671964), np.float32(0.8667214), np.float32(0.84775263), np.float32(0.826478), np.float32(0.80988276), np.float32(0.80304843), np.float32(0.7982535), np.float32(0.7981527), np.float32(0.79007375), np.float32(0.7896307), np.float32(0.78477216), np.float32(0.78087187), np.float32(0.7754983), np.float32(0.77117354), np.float32(0.7622683), np.float32(0.7518113), np.float32(0.748774), np.float32(0.73675), np.float32(0.7254389), np.float32(0.71833146), np.float32(0.7055768), np.float32(0.6906743), np.float32(0.6843381), np.float32(0.67964834), np.float32(0.6794624), np.float32(0.67337096), np.float32(0.6775466), np.float32(0.6813932), np.float32(0.6836685), np.float32(0.6867224), np.float32(0.691245), np.float32(0.6931222), np.float32(0.6985067), np.float32(0.6988726), np.float32(0.7039851), np.float32(0.7100229), np.float32(0.7075165), np.float32(0.70109177), np.float32(0.69861746), np.float32(0.6958781), np.float32(0.68744457), np.float32(0.68973756), np.float32(0.6861743), np.float32(0.6815557), np.float32(0.67942274), np.float32(0.6805131), np.float32(0.68241066), np.float32(0.67707723), np.float32(0.6791206), np.float32(0.6787148), np.float32(0.6765502), np.float32(0.6757012), np.float32(0.67691), np.float32(0.6770334), np.float32(0.67737186), np.float32(0.6778606), np.float32(0.6824884), np.float32(0.6848111), np.float32(0.6845864), np.float32(0.68804455), np.float32(0.6921979), np.float32(0.69172883), np.float32(0.6894975), np.float32(0.6878089), np.float32(0.68912554), np.float32(0.6874903), np.float32(0.67919177), np.float32(0.6722804), np.float32(0.67039585), np.float32(0.6654236), np.float32(0.6652325), np.float32(0.6710605), np.float32(0.66466224), np.float32(0.66462815), np.float32(0.6722611), np.float32(0.67976826), np.float32(0.6729874), np.float32(0.66416633), np.float32(0.67317235), np.float32(0.6670362), np.float32(0.6499668), np.float32(0.637966), np.float32(0.64500594), np.float32(0.6407412)], 'MRLTHDFVSNAPSHLNPLKERELELRGLQIPVIENLASHQGTYDTLNLNDNSITVLGNIPNSPRLQAIHAANNQISSISPSLPPNIPNLVTLVLTDNAISSLASLIPLETLTSLRHLSLRGNPVTQQEHYKEFVVWKVAKGNLHTLDFERIKDSVRESARKLLTDPLTSLPNSLAHQLSIPTTSNIPGSTLSIKALPSNGVQKGPGAKGRLMTPDEKRRVVEALTRAQTADEVRKLERMLADGLVPDGGVDEAVEGAVEVNGS': [np.float32(0.9354351), np.float32(0.9225356), np.float32(0.8914356), np.float32(0.91130626), np.float32(0.91726774), np.float32(0.8968562), np.float32(0.87038517), np.float32(0.8781845), np.float32(0.8497338), np.float32(0.8599122), np.float32(0.778459), np.float32(0.58380747), np.float32(0.5644981), np.float32(0.47916317), np.float32(0.44991952), np.float32(0.41762176), np.float32(0.36459228), np.float32(0.31699982), np.float32(0.2681321), np.float32(0.26253954), np.float32(0.2362674), np.float32(0.18185869), np.float32(0.1862848), np.float32(0.19246864), np.float32(0.15704978), np.float32(0.14011154), np.float32(0.14438362), np.float32(0.14938323), np.float32(0.13967822), np.float32(0.13481745), np.float32(0.1825627), np.float32(0.11219677), np.float32(0.118020535), np.float32(0.13024701), np.float32(0.1178672), np.float32(0.11925014), np.float32(0.1252024), np.float32(0.11401866), np.float32(0.10354082), np.float32(0.10235186), np.float32(0.103387095), np.float32(0.07811328), np.float32(0.094017185), np.float32(0.0813451), np.float32(0.08790997), np.float32(0.081994966), np.float32(0.08809021), np.float32(0.060434483), np.float32(0.05855975), np.float32(0.05999046), np.float32(0.053373158), np.float32(0.07128806), np.float32(0.06481649), np.float32(0.051507138), np.float32(0.053327404), np.float32(0.049538303), np.float32(0.049396224), np.float32(0.043161906), np.float32(0.042547844), np.float32(0.049211662), np.float32(0.052112546), np.float32(0.047083043), np.float32(0.05541902), np.float32(0.048365075), np.float32(0.049983222), np.float32(0.06434346), np.float32(0.05697194), np.float32(0.062301848), np.float32(0.058888476), np.float32(0.06770526), np.float32(0.073986605), np.float32(0.061372865), np.float32(0.07612034), np.float32(0.08619945), np.float32(0.09701107), np.float32(0.080273956), np.float32(0.09198808), np.float32(0.061060905), np.float32(0.059490353), np.float32(0.064134), np.float32(0.070269406), np.float32(0.05667651), np.float32(0.0633371), np.float32(0.07171495), np.float32(0.07744179), np.float32(0.0970363), np.float32(0.07689335), np.float32(0.062354248), np.float32(0.056683652), np.float32(0.05158383), np.float32(0.046942726), np.float32(0.043718245), np.float32(0.04389476), np.float32(0.041579764), np.float32(0.036916822), np.float32(0.03988331), np.float32(0.034657408), np.float32(0.035652515), np.float32(0.04016183), np.float32(0.033458933), np.float32(0.03232964), np.float32(0.037174296), np.float32(0.03091296), np.float32(0.03566086), np.float32(0.033001184), np.float32(0.034553465), np.float32(0.036510237), np.float32(0.036013126), np.float32(0.03945469), np.float32(0.039846983), np.float32(0.038683124), np.float32(0.045116533), np.float32(0.043869082), np.float32(0.04918863), np.float32(0.054166056), np.float32(0.051259324), np.float32(0.060177296), np.float32(0.0740872), np.float32(0.068493165), np.float32(0.07987804), np.float32(0.073328055), np.float32(0.06031458), np.float32(0.053765815), np.float32(0.06170378), np.float32(0.05255552), np.float32(0.052020162), np.float32(0.06558775), np.float32(0.067947686), np.float32(0.06261253), np.float32(0.07736495), np.float32(0.08465054), np.float32(0.080974124), np.float32(0.09022303), np.float32(0.085677765), np.float32(0.08568458), np.float32(0.0788875), np.float32(0.07708943), np.float32(0.08058028), np.float32(0.079298444), np.float32(0.07562435), np.float32(0.06705576), np.float32(0.07053792), np.float32(0.07445881), np.float32(0.060782153), np.float32(0.06437335), np.float32(0.07338998), np.float32(0.068890825), np.float32(0.07134364), np.float32(0.07332854), np.float32(0.097110584), np.float32(0.09812575), np.float32(0.08924071), np.float32(0.08984029), np.float32(0.102730736), np.float32(0.10030623), np.float32(0.11789269), np.float32(0.11782235), np.float32(0.12780584), np.float32(0.1332589), np.float32(0.14313166), np.float32(0.19017322), np.float32(0.23054509), np.float32(0.24272823), np.float32(0.32374236), np.float32(0.39835718), np.float32(0.40115547), np.float32(0.4481863), np.float32(0.49058884), np.float32(0.5245178), np.float32(0.5149184), np.float32(0.57199365), np.float32(0.62187916), np.float32(0.64335704), np.float32(0.7130701), np.float32(0.72550946), np.float32(0.7671556), np.float32(0.76382595), np.float32(0.75081605), np.float32(0.7580133), np.float32(0.76933783), np.float32(0.788868), np.float32(0.81632614), np.float32(0.8711839), np.float32(0.8305014), np.float32(0.77849305), np.float32(0.88239145), np.float32(0.91399884), np.float32(0.9193492), np.float32(0.9358947), np.float32(0.94123065), np.float32(0.94438636), np.float32(0.94837755), np.float32(0.9539251), np.float32(0.95565385), np.float32(0.9578911), np.float32(0.9606436), np.float32(0.9635112), np.float32(0.9629994), np.float32(0.96401703), np.float32(0.96509516), np.float32(0.9612049), np.float32(0.96184564), np.float32(0.9564861), np.float32(0.94671386), np.float32(0.93707484), np.float32(0.92330384), np.float32(0.9073964), np.float32(0.88949287), np.float32(0.8547365), np.float32(0.84296894), np.float32(0.834397), np.float32(0.7949589), np.float32(0.7373791), np.float32(0.7055996), np.float32(0.6958817), np.float32(0.6373948), np.float32(0.59322923), np.float32(0.5254083), np.float32(0.50138533), np.float32(0.47902423), np.float32(0.37569425), np.float32(0.31076056), np.float32(0.27441585), np.float32(0.21039495), np.float32(0.1825306), np.float32(0.17399076), np.float32(0.18338831), np.float32(0.16668567), np.float32(0.17004557), np.float32(0.17901775), np.float32(0.2032087), np.float32(0.20127678), np.float32(0.20459397), np.float32(0.2218321), np.float32(0.25760007), np.float32(0.31061557), np.float32(0.37051174), np.float32(0.38945514), np.float32(0.39955434), np.float32(0.4631627), np.float32(0.51755947), np.float32(0.57696813), np.float32(0.60357034), np.float32(0.63531744), np.float32(0.6656737), np.float32(0.71409374), np.float32(0.76062745), np.float32(0.7926591), np.float32(0.82259214), np.float32(0.842252), np.float32(0.8459034), np.float32(0.86767185), np.float32(0.8850687), np.float32(0.88476825), np.float32(0.88700813), np.float32(0.90142804), np.float32(0.9025932), np.float32(0.8987716), np.float32(0.91333765), np.float32(0.90471685), np.float32(0.90335375), np.float32(0.90626854), np.float32(0.9152242)], 'MPKKGKTPKRSEADVPPKRSKPDSPSPFCFDSPASLFQSLISPLGVQEFFRDHWERRPLLLQRSDPALAARYPSLFRLSDLKELCSRGIAYGRDVNVCRAAGGKKQVLNKEGRASYSQLRKDLEKKKATIQFHQPQRFNDELWRIQEQLECYFGSLVGSNVYITPEASQGLPPHYDDVEVFILQLEGEKHWRLYKPTVPLAREYSLEAEEQIGSPTHEFTLKPGDLLYFPRGTIHQADTPAGVEYSTHITISTYQNMSWGDFLLDAFPGFLFDAMRTEIPMRAGLPRKLLMDVNSSDSTVKQLAGFVRRLADKIEEGQELRSADMKRDFISSRLPPFLEDGSEVMPAGKMPKLEDTVRLRFKDHILLSVEPSRERTDESTELVVFVLHSLRNSRETHMMGEQQDELMDSEAACQAQGLRFPLTHLKALRQLLNSESVPVSELLLEQEADRRSLALALWAEGLVLVS': [np.float32(0.980786), np.float32(0.97932), np.float32(0.98078686), np.float32(0.98219246), np.float32(0.9812562), np.float32(0.9817168), np.float32(0.98171747), np.float32(0.98346347), np.float32(0.98392904), np.float32(0.98493946), np.float32(0.98526335), np.float32(0.9857922), np.float32(0.9843566), np.float32(0.9816933), np.float32(0.9759435), np.float32(0.97205204), np.float32(0.9681713), np.float32(0.96221524), np.float32(0.9511193), np.float32(0.9427699), np.float32(0.92304206), np.float32(0.90447056), np.float32(0.88338804), np.float32(0.8712668), np.float32(0.8545391), np.float32(0.8332518), np.float32(0.8194944), np.float32(0.8026695), np.float32(0.7568446), np.float32(0.70978916), np.float32(0.6206407), np.float32(0.5807092), np.float32(0.5509517), np.float32(0.48633423), np.float32(0.4476671), np.float32(0.40167716), np.float32(0.38450566), np.float32(0.30696774), np.float32(0.26820478), np.float32(0.25192815), np.float32(0.21192518), np.float32(0.21298248), np.float32(0.20069769), np.float32(0.19538492), np.float32(0.19135275), np.float32(0.18803906), np.float32(0.16618654), np.float32(0.1598377), np.float32(0.16522264), np.float32(0.17976977), np.float32(0.19526209), np.float32(0.1971701), np.float32(0.2013614), np.float32(0.22079054), np.float32(0.25761822), np.float32(0.23925717), np.float32(0.2047385), np.float32(0.19555515), np.float32(0.20362207), np.float32(0.2096749), np.float32(0.20001113), np.float32(0.21474913), np.float32(0.23957923), np.float32(0.20234512), np.float32(0.20066343), np.float32(0.1995347), np.float32(0.19648232), np.float32(0.19116631), np.float32(0.19033065), np.float32(0.18105546), np.float32(0.17049539), np.float32(0.16390848), np.float32(0.15662572), np.float32(0.14987506), np.float32(0.13016504), np.float32(0.13091217), np.float32(0.1342665), np.float32(0.13870388), np.float32(0.11679608), np.float32(0.110509045), np.float32(0.10101418), np.float32(0.10153276), np.float32(0.10494245), np.float32(0.092627786), np.float32(0.101212874), np.float32(0.100096814), np.float32(0.083686955), np.float32(0.08868013), np.float32(0.10781441), np.float32(0.11010283), np.float32(0.09821979), np.float32(0.09348503), np.float32(0.11077865), np.float32(0.13293049), np.float32(0.13053817), np.float32(0.12471022), np.float32(0.13759628), np.float32(0.17915973), np.float32(0.20869605), np.float32(0.23149078), np.float32(0.24565732), np.float32(0.32586372), np.float32(0.39914042), np.float32(0.39886963), np.float32(0.38079572), np.float32(0.34887323), np.float32(0.3610063), np.float32(0.3549145), np.float32(0.31962305), np.float32(0.28845516), np.float32(0.2850427), np.float32(0.2611523), np.float32(0.25097176), np.float32(0.25113145), np.float32(0.24367581), np.float32(0.22531739), np.float32(0.21368138), np.float32(0.20072417), np.float32(0.1931378), np.float32(0.19154601), np.float32(0.19649813), np.float32(0.19717607), np.float32(0.19235542), np.float32(0.18561663), np.float32(0.19430882), np.float32(0.19475241), np.float32(0.16347021), np.float32(0.17685618), np.float32(0.2037001), np.float32(0.17909409), np.float32(0.15741809), np.float32(0.16620147), np.float32(0.17298676), np.float32(0.14114222), np.float32(0.12892565), np.float32(0.145776), np.float32(0.13548623), np.float32(0.10575891), np.float32(0.10030814), np.float32(0.0951694), np.float32(0.090008244), np.float32(0.085283384), np.float32(0.08662252), np.float32(0.081311494), np.float32(0.07657668), np.float32(0.07304196), np.float32(0.07273652), np.float32(0.07343826), np.float32(0.07643466), np.float32(0.07100028), np.float32(0.06999873), np.float32(0.06773592), np.float32(0.059311524), np.float32(0.056304947), np.float32(0.068313904), np.float32(0.07379452), np.float32(0.08153714), np.float32(0.10399994), np.float32(0.11996022), np.float32(0.10442032), np.float32(0.109770566), np.float32(0.13454942), np.float32(0.12818404), np.float32(0.11625992), np.float32(0.12606148), np.float32(0.13566583), np.float32(0.110190816), np.float32(0.113506734), np.float32(0.11252834), np.float32(0.11260723), np.float32(0.09514411), np.float32(0.10021031), np.float32(0.10011973), np.float32(0.10646251), np.float32(0.119711824), np.float32(0.121983245), np.float32(0.12492036), np.float32(0.13590051), np.float32(0.11783281), np.float32(0.10291388), np.float32(0.09856184), np.float32(0.08409363), np.float32(0.06927434), np.float32(0.07104827), np.float32(0.06853801), np.float32(0.06231636), np.float32(0.056860577), np.float32(0.059810396), np.float32(0.05586978), np.float32(0.054065313), np.float32(0.061282575), np.float32(0.0706188), np.float32(0.07059916), np.float32(0.0758173), np.float32(0.07931213), np.float32(0.09051807), np.float32(0.09066422), np.float32(0.108203635), np.float32(0.116685405), np.float32(0.12042791), np.float32(0.11381923), np.float32(0.114130534), np.float32(0.11826282), np.float32(0.12805705), np.float32(0.1283982), np.float32(0.13662921), np.float32(0.15907371), np.float32(0.14530174), np.float32(0.14531833), np.float32(0.1323306), np.float32(0.1416279), np.float32(0.15212841), np.float32(0.16920497), np.float32(0.15821353), np.float32(0.14217308), np.float32(0.13381808), np.float32(0.13621506), np.float32(0.13298585), np.float32(0.124727935), np.float32(0.11760742), np.float32(0.12521128), np.float32(0.11019535), np.float32(0.09021599), np.float32(0.081155404), np.float32(0.08220024), np.float32(0.07710541), np.float32(0.08326201), np.float32(0.08165224), np.float32(0.089921914), np.float32(0.10060564), np.float32(0.10146752), np.float32(0.10566321), np.float32(0.11139847), np.float32(0.10503286), np.float32(0.09503966), np.float32(0.08419294), np.float32(0.080148354), np.float32(0.07751948), np.float32(0.081153214), np.float32(0.07032037), np.float32(0.07038423), np.float32(0.07632432), np.float32(0.06957929), np.float32(0.06514969), np.float32(0.0680225), np.float32(0.06635672), np.float32(0.06659524), np.float32(0.06597315), np.float32(0.05589378), np.float32(0.05797297), np.float32(0.052575316), np.float32(0.04722586), np.float32(0.040755432), np.float32(0.03946764), np.float32(0.03768195), np.float32(0.036234915), np.float32(0.033404604), np.float32(0.03489285), np.float32(0.033158123), np.float32(0.032592572), np.float32(0.030803803), np.float32(0.034500066), np.float32(0.035113953), np.float32(0.033820193), np.float32(0.035374004), np.float32(0.03586358), np.float32(0.038800057), np.float32(0.035653573), np.float32(0.035186425), np.float32(0.037069093), np.float32(0.037625767), np.float32(0.04043711), np.float32(0.04617827), np.float32(0.0453846), np.float32(0.05020005), np.float32(0.06168859), np.float32(0.072418466), np.float32(0.06871825), np.float32(0.07213443), np.float32(0.08027799), np.float32(0.08017467), np.float32(0.07721806), np.float32(0.0828359), np.float32(0.09409526), np.float32(0.1083271), np.float32(0.12229096), np.float32(0.12817667), np.float32(0.12384559), np.float32(0.10757599), np.float32(0.116991356), np.float32(0.106002234), np.float32(0.100942), np.float32(0.08698802), np.float32(0.08458383), np.float32(0.07167623), np.float32(0.061925527), np.float32(0.060908265), np.float32(0.070807554), np.float32(0.07032094), np.float32(0.058490623), np.float32(0.061817683), np.float32(0.067759715), np.float32(0.06554795), np.float32(0.07421347), np.float32(0.08676542), np.float32(0.09068205), np.float32(0.09268299), np.float32(0.09645192), np.float32(0.09982183), np.float32(0.09902886), np.float32(0.107003786), np.float32(0.11482302), np.float32(0.12902941), np.float32(0.11892465), np.float32(0.12147955), np.float32(0.14103094), np.float32(0.15800191), np.float32(0.16292165), np.float32(0.17912516), np.float32(0.18560906), np.float32(0.18843873), np.float32(0.21961802), np.float32(0.26235393), np.float32(0.25622842), np.float32(0.26630083), np.float32(0.2890833), np.float32(0.284767), np.float32(0.28650308), np.float32(0.30959013), np.float32(0.31435058), np.float32(0.33615375), np.float32(0.3329777), np.float32(0.28791824), np.float32(0.25460243), np.float32(0.27848917), np.float32(0.31098592), np.float32(0.3359003), np.float32(0.4231427), np.float32(0.41145548), np.float32(0.42880264), np.float32(0.4798568), np.float32(0.47969517), np.float32(0.50482637), np.float32(0.5123751), np.float32(0.46298057), np.float32(0.39705417), np.float32(0.398843), np.float32(0.39366943), np.float32(0.35477257), np.float32(0.3288695), np.float32(0.31455678), np.float32(0.2850704), np.float32(0.20276412), np.float32(0.1986868), np.float32(0.16944091), np.float32(0.13639644), np.float32(0.12996691), np.float32(0.13991591), np.float32(0.13423209), np.float32(0.13321869), np.float32(0.13491493), np.float32(0.13909073), np.float32(0.15177786), np.float32(0.16273628), np.float32(0.1667013), np.float32(0.19149226), np.float32(0.21101704), np.float32(0.1906094), np.float32(0.1825735), np.float32(0.18912421), np.float32(0.1743829), np.float32(0.16011816), np.float32(0.15394679), np.float32(0.15673138), np.float32(0.13570839), np.float32(0.11474748), np.float32(0.11753918), np.float32(0.12424403), np.float32(0.11099079), np.float32(0.11827247), np.float32(0.12381937), np.float32(0.13381691), np.float32(0.12515354), np.float32(0.10966471), np.float32(0.108549766), np.float32(0.11036298), np.float32(0.11678187), np.float32(0.12023393), np.float32(0.12565707), np.float32(0.12752052), np.float32(0.1371702), np.float32(0.1605851), np.float32(0.18875688), np.float32(0.19105338), np.float32(0.19921304), np.float32(0.21834661), np.float32(0.26741844), np.float32(0.28068846), np.float32(0.3566843), np.float32(0.3936337), np.float32(0.40362287), np.float32(0.43994144), np.float32(0.5300904), np.float32(0.5146713), np.float32(0.5533488), np.float32(0.5480765), np.float32(0.5316779), np.float32(0.55729747), np.float32(0.54182166), np.float32(0.5141199), np.float32(0.4717601), np.float32(0.41000515), np.float32(0.38472205), np.float32(0.35854682), np.float32(0.3304235), np.float32(0.28241327), np.float32(0.2407739), np.float32(0.21675245), np.float32(0.20775825), np.float32(0.16954252), np.float32(0.1415281), np.float32(0.162203), np.float32(0.16380441), np.float32(0.177257), np.float32(0.2033203), np.float32(0.19820017), np.float32(0.20264283), np.float32(0.19934218), np.float32(0.19764514), np.float32(0.18082671), np.float32(0.17166936), np.float32(0.1641828), np.float32(0.1533897), np.float32(0.15936759), np.float32(0.16520429), np.float32(0.1668771), np.float32(0.19950196), np.float32(0.30509102), np.float32(0.2800809), np.float32(0.28439364), np.float32(0.32235762), np.float32(0.33603138), np.float32(0.31653854), np.float32(0.32108077), np.float32(0.3303521), np.float32(0.32402283), np.float32(0.32229814), np.float32(0.3258129), np.float32(0.31877118), np.float32(0.2620202), np.float32(0.2458784), np.float32(0.27584818), np.float32(0.29316384), np.float32(0.3355711), np.float32(0.30830646), np.float32(0.32172558), np.float32(0.3154335), np.float32(0.27350378), np.float32(0.31194174), np.float32(0.31059727), np.float32(0.329704), np.float32(0.30117142), np.float32(0.28550315), np.float32(0.27307007), np.float32(0.28429893), np.float32(0.35416874)], 'MEDPFTDLSATTPKPSGSSRFSSMDPPPHLSLPTSSPSQVKRTLEAHLQEVNKRIETAAALGRTLLGQQQQIEERIKEVQEGGEQIDPELKKKLVELEKEYNEVGRESARAVLTNKIMAGNGGNSGNTSPYGAGNLSGSPSSTLQTQGTSSPSKLSVPPPRRQRNQPSRQNDLEFATELGQGLLVEVRRLQGLLSEREESLKNVSTEKLRLEQHAENLESRLKSLDESEQKFKEENWNLELTVQDLNSQAAAQRDTETKLHAQISHMGHEKNMVIKELDDWKHQNEKLYEDLEAEHKHHEVELAAMRRNLATNEGERHSLQNKVDELKQQLEESQRNSLRLRQLEQRSDGEDTLNKPFDLEPTETTPENSPPPSPTKQTPRHTMLEAETVRSSLNHAHRMIATLKNNVHREKTEKAELKRMLQEARDELETARNGLGSGPSVSTGKRRKNDGFFRKPILRPNVNPGLLGGPRKSRDEVTMVEPPVEEEWEETEDLVPDPPQTPRGQQNKSAFDRGSDDRDATDAFETADERGANATETEAFQTGNESPMADYPTSADELTETETSPALKSKASRGSAFGVRSLRLNKSRYRDSVASTGSTEDDDDHGYRYGSFGPGNDDGMEGSSEMMIGGNHPTNPRLKLRINRARGRGGPRVLSGSSLFSDRPMSADSSPGGGSPAGVHQKLSTPGERKSLFAELGDTPMLGADGDEDEEEDEDMEEPDTPTKRLLPYVQMVDCAVMTEEPYPNQQNQQSRGVFDEHERPRAAVAIKGASPTVSVGVQSDPEPEVVKPKVADAAVQSLEEPKPAAGGIGVQLKAAETGTQFGEELMRENTVAPPSPPVAVPEAQGPATKGAETQYDPELKAISKADKSLLPLPVPLPLLVPGKGSSVPPPLVKNVRSVETQFEPKLAAIDTRGTSSTVGSGTQTVPEEDLSPVIRAGTSQSELEEAIERAMMTPAKENEIVPIPPLEFSKINTQATSPIDPSTPVKSPRAVLPVPTPAGGVDASGSSDEETPKKVSESVEDSQRVPSTPSPSTTTTPERAGFFGSVFGGWRRSGSTASKPETPIPVENDKPQAARNLLKTDLAKTWVVPQAPEAPGETQEAQEVQGAVEAAKIPRPEGSIEPQEPQAPPPPPPQASQESMVPVPQAAQESMVLQLPKPVPMLDQIVQTDITSEFIDELSQNAKKLDKGKQPAYMVGAGETGVNTEKTSTRGASLRSGASQESISRTGVRAVGAAAIGSEPPRPNPNAALRRPGSSSSMREGRNAHPPLPQDHKEVIAAAQQKVFASHEPGLMGPPPVPLSSAGYKGSVTFRPLPPSQDGPSRPPETPSSRGGTTPRPRFSTTRSEVSSPTSRRSSLSSFASELDEKFNMQAQNTNGSPSGPENATDPRMIQAITQTMIGEYLWKYTRATGRGTLSTSRHKRFFWVHPYTRTLYWSDRDPTTAGRAELRAKSVAIEAVRVVTDDNPMPPGLHRKSLIIVTPGRSLKFTAATGQRHETWFNALSYLLLRTGGGVDDENGVTAEDVNDFNPGYQGAGRGAVSVSSFNSRTTHGSSPPPRNLSSLSNRRPGESSMRQGSMSRLSNIFRTTSGLATFSSRSSRHNASIYGTSEVNDSAEELRLQIEREEREADQLENVRACCDGKHDVSTLTKKGRRSTQSARGRDEHNHNHSHQPHAHTVSGHERNHSHS': [np.float32(0.9729594), np.float32(0.9738346), np.float32(0.9744899), np.float32(0.97458965), np.float32(0.9764523), np.float32(0.9776894), np.float32(0.97698057), np.float32(0.97800785), np.float32(0.97868514), np.float32(0.97953516), np.float32(0.97840196), np.float32(0.975104), np.float32(0.9721994), np.float32(0.9728209), np.float32(0.9716571), np.float32(0.97426945), np.float32(0.97549057), np.float32(0.97381717), np.float32(0.97442245), np.float32(0.9731698), np.float32(0.9712531), np.float32(0.9695313), np.float32(0.96749103), np.float32(0.9635685), np.float32(0.95866835), np.float32(0.9526301), np.float32(0.9418481), np.float32(0.93645036), np.float32(0.9315554), np.float32(0.9235136), np.float32(0.9201656), np.float32(0.91135705), np.float32(0.897346), np.float32(0.8763685), np.float32(0.86199766), np.float32(0.83654463), np.float32(0.8158014), np.float32(0.79437184), np.float32(0.7771036), np.float32(0.744709), np.float32(0.7033577), np.float32(0.6683512), np.float32(0.6424621), np.float32(0.63213456), np.float32(0.6102617), np.float32(0.56445557), np.float32(0.53951675), np.float32(0.50741345), np.float32(0.48524293), np.float32(0.46072853), np.float32(0.45869827), np.float32(0.42916137), np.float32(0.44388115), np.float32(0.45720705), np.float32(0.47249168), np.float32(0.4633967), np.float32(0.45570546), np.float32(0.4572533), np.float32(0.45352373), np.float32(0.47931617), np.float32(0.4634688), np.float32(0.4697273), np.float32(0.4980683), np.float32(0.51311874), np.float32(0.5173204), np.float32(0.523733), np.float32(0.53218037), np.float32(0.5247404), np.float32(0.5574249), np.float32(0.58398753), np.float32(0.5931386), np.float32(0.58655924), np.float32(0.5920915), np.float32(0.6028393), np.float32(0.59707075), np.float32(0.5914354), np.float32(0.5931874), np.float32(0.59240144), np.float32(0.5862688), np.float32(0.5929249), np.float32(0.59443605), np.float32(0.59264034), np.float32(0.57189304), np.float32(0.57426167), np.float32(0.5945138), np.float32(0.5924752), np.float32(0.59378976), np.float32(0.60901695), np.float32(0.6188844), np.float32(0.61955404), np.float32(0.61514497), np.float32(0.6295425), np.float32(0.6295457), np.float32(0.62415737), np.float32(0.6269531), np.float32(0.6332919), np.float32(0.62564194), np.float32(0.61370736), np.float32(0.6134105), np.float32(0.6161618), np.float32(0.6196868), np.float32(0.62196696), np.float32(0.62837636), np.float32(0.63466465), np.float32(0.65594184), np.float32(0.6860473), np.float32(0.7169541), np.float32(0.73465616), np.float32(0.7514577), np.float32(0.7731731), np.float32(0.8103894), np.float32(0.8183016), np.float32(0.84042734), np.float32(0.86862034), np.float32(0.8783786), np.float32(0.8891952), np.float32(0.9008269), np.float32(0.91533196), np.float32(0.92496365), np.float32(0.9393021), np.float32(0.9558187), np.float32(0.9630686), np.float32(0.9662881), np.float32(0.97084975), np.float32(0.97446334), np.float32(0.97572553), np.float32(0.9781131), np.float32(0.98049086), np.float32(0.98227143), np.float32(0.98265946), np.float32(0.98245484), np.float32(0.98226273), np.float32(0.98324156), np.float32(0.98267937), np.float32(0.98298645), np.float32(0.98370516), np.float32(0.9829443), np.float32(0.98361474), np.float32(0.98336446), np.float32(0.98386246), np.float32(0.983469), np.float32(0.9838721), np.float32(0.98390377), np.float32(0.9841942), np.float32(0.9840942), np.float32(0.984239), np.float32(0.98384696), np.float32(0.9838688), np.float32(0.98321676), np.float32(0.9831377), np.float32(0.9826537), np.float32(0.9830483), np.float32(0.98225963), np.float32(0.98063743), np.float32(0.9800152), np.float32(0.9785488), np.float32(0.9758902), np.float32(0.9744212), np.float32(0.9692524), np.float32(0.9640908), np.float32(0.95880127), np.float32(0.95304364), np.float32(0.9521945), np.float32(0.9499936), np.float32(0.94753397), np.float32(0.9437087), np.float32(0.9393933), np.float32(0.92904466), np.float32(0.917371), np.float32(0.9069707), np.float32(0.89081717), np.float32(0.87249094), np.float32(0.86460376), np.float32(0.85743296), np.float32(0.84245896), np.float32(0.8111846), np.float32(0.77145463), np.float32(0.7527063), np.float32(0.7195888), np.float32(0.70799536), np.float32(0.6979355), np.float32(0.680086), np.float32(0.6549596), np.float32(0.6196984), np.float32(0.5999334), np.float32(0.5857818), np.float32(0.55814093), np.float32(0.5334926), np.float32(0.54137737), np.float32(0.5641649), np.float32(0.59916234), np.float32(0.60385805), np.float32(0.6086845), np.float32(0.61113113), np.float32(0.60144943), np.float32(0.59403354), np.float32(0.591182), np.float32(0.57076186), np.float32(0.5840634), np.float32(0.5880525), np.float32(0.5859178), np.float32(0.5836181), np.float32(0.58734757), np.float32(0.5832217), np.float32(0.5853072), np.float32(0.58825314), np.float32(0.5848744), np.float32(0.582789), np.float32(0.57653695), np.float32(0.5746961), np.float32(0.5662179), np.float32(0.56777817), np.float32(0.56710154), np.float32(0.56865054), np.float32(0.5700948), np.float32(0.5696071), np.float32(0.5719896), np.float32(0.5698586), np.float32(0.57563096), np.float32(0.578605), np.float32(0.57889044), np.float32(0.58258617), np.float32(0.5867659), np.float32(0.5850399), np.float32(0.5896611), np.float32(0.5838033), np.float32(0.5822633), np.float32(0.58489716), np.float32(0.5860144), np.float32(0.5885701), np.float32(0.58922595), np.float32(0.5898592), np.float32(0.59449285), np.float32(0.5922293), np.float32(0.6006097), np.float32(0.6111514), np.float32(0.6115627), np.float32(0.6199781), np.float32(0.62714314), np.float32(0.6224994), np.float32(0.6288168), np.float32(0.63840103), np.float32(0.63504696), np.float32(0.63665617), np.float32(0.6325237), np.float32(0.6385008), np.float32(0.6337385), np.float32(0.6351175), np.float32(0.63438493), np.float32(0.63404113), np.float32(0.6386885), np.float32(0.62832147), np.float32(0.6252731), np.float32(0.62340677), np.float32(0.6250598), np.float32(0.6229262), np.float32(0.6262938), np.float32(0.63693994), np.float32(0.64409673), np.float32(0.64768744), np.float32(0.6502302), np.float32(0.65222204), np.float32(0.65047646), np.float32(0.651295), np.float32(0.6466594), np.float32(0.6449517), np.float32(0.6387324), np.float32(0.6302898), np.float32(0.62758875), np.float32(0.63635653), np.float32(0.6377542), np.float32(0.63465863), np.float32(0.6264543), np.float32(0.63630205), np.float32(0.6305052), np.float32(0.63618845), np.float32(0.63397175), np.float32(0.62867504), np.float32(0.6133977), np.float32(0.60255134), np.float32(0.6002638), np.float32(0.59341496), np.float32(0.5949854), np.float32(0.59067786), np.float32(0.58794343), np.float32(0.5874948), np.float32(0.58937174), np.float32(0.5905546), np.float32(0.59705627), np.float32(0.59789705), np.float32(0.6019645), np.float32(0.60562354), np.float32(0.60112983), np.float32(0.5894879), np.float32(0.58969164), np.float32(0.59133416), np.float32(0.59045374), np.float32(0.601865), np.float32(0.6073864), np.float32(0.6070426), np.float32(0.61134803), np.float32(0.6173082), np.float32(0.6166497), np.float32(0.6273026), np.float32(0.63486326), np.float32(0.63676137), np.float32(0.642726), np.float32(0.64371353), np.float32(0.647371), np.float32(0.64357555), np.float32(0.64534813), np.float32(0.64816934), np.float32(0.64581454), np.float32(0.6426816), np.float32(0.63711965), np.float32(0.63478845), np.float32(0.63591915), np.float32(0.63427377), np.float32(0.63106704), np.float32(0.63108253), np.float32(0.62260497), np.float32(0.6264314), np.float32(0.62747306), np.float32(0.62913465), np.float32(0.62246525), np.float32(0.6190934), np.float32(0.6173787), np.float32(0.6222824), np.float32(0.61943644), np.float32(0.6198439), np.float32(0.62617654), np.float32(0.6228581), np.float32(0.6245098), np.float32(0.62975127), np.float32(0.63205284), np.float32(0.6556784), np.float32(0.6808161), np.float32(0.7032211), np.float32(0.73201764), np.float32(0.7664055), np.float32(0.8103198), np.float32(0.83180165), np.float32(0.8589881), np.float32(0.87195116), np.float32(0.8824944), np.float32(0.8908516), np.float32(0.89995044), np.float32(0.9112529), np.float32(0.92091924), np.float32(0.93253493), np.float32(0.9411728), np.float32(0.94538957), np.float32(0.9526277), np.float32(0.9604264), np.float32(0.96465135), np.float32(0.9672192), np.float32(0.97216344), np.float32(0.97475284), np.float32(0.97630876), np.float32(0.97803843), np.float32(0.97951263), np.float32(0.9804577), np.float32(0.98046714), np.float32(0.9807252), np.float32(0.9817037), np.float32(0.9818108), np.float32(0.98196596), np.float32(0.98104125), np.float32(0.9801308), np.float32(0.9810028), np.float32(0.97913927), np.float32(0.9780231), np.float32(0.9748819), np.float32(0.9748794), np.float32(0.9734702), np.float32(0.97088796), np.float32(0.9683155), np.float32(0.96343267), np.float32(0.9603255), np.float32(0.9573512), np.float32(0.9528007), np.float32(0.93589455), np.float32(0.9169904), np.float32(0.9031606), np.float32(0.8825436), np.float32(0.85374284), np.float32(0.8348224), np.float32(0.8130241), np.float32(0.77407694), np.float32(0.7135479), np.float32(0.70430005), np.float32(0.67151916), np.float32(0.6518875), np.float32(0.64165986), np.float32(0.6382688), np.float32(0.6261637), np.float32(0.59508234), np.float32(0.56889784), np.float32(0.58103293), np.float32(0.56304955), np.float32(0.60955083), np.float32(0.5818826), np.float32(0.5801487), np.float32(0.57268846), np.float32(0.56894577), np.float32(0.5748455), np.float32(0.56695247), np.float32(0.5831672), np.float32(0.60282916), np.float32(0.6137897), np.float32(0.6200276), np.float32(0.61314946), np.float32(0.6298736), np.float32(0.61278373), np.float32(0.62410206), np.float32(0.62171715), np.float32(0.6219501), np.float32(0.6184138), np.float32(0.6169355), np.float32(0.6200281), np.float32(0.6239524), np.float32(0.62963754), np.float32(0.65437543), np.float32(0.6663345), np.float32(0.6960033), np.float32(0.7064008), np.float32(0.73092616), np.float32(0.7374081), np.float32(0.7600233), np.float32(0.77560705), np.float32(0.80599016), np.float32(0.8242838), np.float32(0.84102637), np.float32(0.857193), np.float32(0.87522537), np.float32(0.88765925), np.float32(0.90061796), np.float32(0.913788), np.float32(0.923443), np.float32(0.93000513), np.float32(0.94385237), np.float32(0.96114707), np.float32(0.965519), np.float32(0.9703193), np.float32(0.9759616), np.float32(0.97598994), np.float32(0.97745526), np.float32(0.97886753), np.float32(0.9781033), np.float32(0.97800225), np.float32(0.9782753), np.float32(0.9791691), np.float32(0.9786486), np.float32(0.9788518), np.float32(0.9777493), np.float32(0.9790987), np.float32(0.9791393), np.float32(0.9791876), np.float32(0.97794), np.float32(0.9767884), np.float32(0.9759045), np.float32(0.9783448), np.float32(0.9783624), np.float32(0.97819793), np.float32(0.9796495), np.float32(0.9796348), np.float32(0.97961366), np.float32(0.97942686), np.float32(0.9796664), np.float32(0.98047894), np.float32(0.97968525), np.float32(0.97952247), np.float32(0.9788802), np.float32(0.97900075), np.float32(0.97910404), np.float32(0.97870183), np.float32(0.97882575), np.float32(0.9784775), np.float32(0.97889256), np.float32(0.97907054), np.float32(0.9784637), np.float32(0.97848505), np.float32(0.9787133), np.float32(0.97887576), np.float32(0.9783689), np.float32(0.9775972), np.float32(0.97851175), np.float32(0.97773653), np.float32(0.9780303), np.float32(0.97855926), np.float32(0.9784788), np.float32(0.9786332), np.float32(0.9791748), np.float32(0.97885066), np.float32(0.9784647), np.float32(0.9784475), np.float32(0.97849643), np.float32(0.9787042), np.float32(0.978542), np.float32(0.9782038), np.float32(0.978695), np.float32(0.9787088), np.float32(0.9792219), np.float32(0.9793748), np.float32(0.97893745), np.float32(0.9787083), np.float32(0.97858995), np.float32(0.9782487), np.float32(0.97803456), np.float32(0.97831887), np.float32(0.97781724), np.float32(0.9780291), np.float32(0.97815657), np.float32(0.9776333), np.float32(0.9772021), np.float32(0.977491), np.float32(0.9767339), np.float32(0.9764582), np.float32(0.9762832), np.float32(0.9762491), np.float32(0.97577035), np.float32(0.97567517), np.float32(0.97545254), np.float32(0.97586036), np.float32(0.97512007), np.float32(0.97756016), np.float32(0.9768361), np.float32(0.9779123), np.float32(0.9785567), np.float32(0.97932005), np.float32(0.9796988), np.float32(0.9805), np.float32(0.98023593), np.float32(0.98022), np.float32(0.9810906), np.float32(0.9808529), np.float32(0.9806676), np.float32(0.9807622), np.float32(0.9802114), np.float32(0.9801278), np.float32(0.9800193), np.float32(0.9795574), np.float32(0.97925603), np.float32(0.9779418), np.float32(0.97789985), np.float32(0.9773647), np.float32(0.9767711), np.float32(0.97691613), np.float32(0.9756191), np.float32(0.97562283), np.float32(0.9756998), np.float32(0.97609156), np.float32(0.97675073), np.float32(0.97516805), np.float32(0.97594565), np.float32(0.9751208), np.float32(0.97633934), np.float32(0.97669345), np.float32(0.97591364), np.float32(0.97700965), np.float32(0.97778875), np.float32(0.9771911), np.float32(0.9788245), np.float32(0.9788517), np.float32(0.97853124), np.float32(0.9793839), np.float32(0.9797804), np.float32(0.97976387), np.float32(0.97981584), np.float32(0.97990775), np.float32(0.97948414), np.float32(0.97906893), np.float32(0.9791222), np.float32(0.97805333), np.float32(0.97904336), np.float32(0.9790724), np.float32(0.9782145), np.float32(0.97874683), np.float32(0.9792169), np.float32(0.9789419), np.float32(0.9779447), np.float32(0.9768374), np.float32(0.9781448), np.float32(0.9776685), np.float32(0.97731394), np.float32(0.97762144), np.float32(0.97733706), np.float32(0.9778828), np.float32(0.97631365), np.float32(0.975832), np.float32(0.9746052), np.float32(0.9758025), np.float32(0.9757843), np.float32(0.975344), np.float32(0.9770538), np.float32(0.97720337), np.float32(0.9777614), np.float32(0.97774166), np.float32(0.9791615), np.float32(0.97841567), np.float32(0.9785605), np.float32(0.97989655), np.float32(0.97916836), np.float32(0.980207), np.float32(0.98093456), np.float32(0.9811335), np.float32(0.98032814), np.float32(0.9806033), np.float32(0.98022604), np.float32(0.98004293), np.float32(0.9805629), np.float32(0.9802628), np.float32(0.98011094), np.float32(0.9797024), np.float32(0.98061144), np.float32(0.98072076), np.float32(0.9813219), np.float32(0.9822373), np.float32(0.98179996), np.float32(0.9820269), np.float32(0.9818709), np.float32(0.9818658), np.float32(0.98153543), np.float32(0.9822015), np.float32(0.9826889), np.float32(0.9820624), np.float32(0.9819847), np.float32(0.98194504), np.float32(0.9815524), np.float32(0.98139566), np.float32(0.9818432), np.float32(0.9816388), np.float32(0.98155206), np.float32(0.98073465), np.float32(0.9802532), np.float32(0.98081857), np.float32(0.9807047), np.float32(0.98161584), np.float32(0.9812873), np.float32(0.9800873), np.float32(0.9793261), np.float32(0.9795156), np.float32(0.97996086), np.float32(0.98134685), np.float32(0.98127997), np.float32(0.981781), np.float32(0.9818762), np.float32(0.9819249), np.float32(0.98249096), np.float32(0.9825749), np.float32(0.98227775), np.float32(0.98261696), np.float32(0.98304325), np.float32(0.9825585), np.float32(0.9828419), np.float32(0.9826209), np.float32(0.9826973), np.float32(0.9827207), np.float32(0.9825346), np.float32(0.98207617), np.float32(0.9821973), np.float32(0.9817468), np.float32(0.98221326), np.float32(0.98227674), np.float32(0.9825508), np.float32(0.982087), np.float32(0.98255795), np.float32(0.98177904), np.float32(0.98262817), np.float32(0.9832409), np.float32(0.98355144), np.float32(0.9838694), np.float32(0.984235), np.float32(0.98354256), np.float32(0.98400533), np.float32(0.9837804), np.float32(0.98366034), np.float32(0.98364776), np.float32(0.9828881), np.float32(0.98200953), np.float32(0.98125434), np.float32(0.9808023), np.float32(0.9808139), np.float32(0.98037463), np.float32(0.98009104), np.float32(0.9791518), np.float32(0.97783), np.float32(0.97815806), np.float32(0.97802895), np.float32(0.9780106), np.float32(0.9786659), np.float32(0.97922564), np.float32(0.97936594), np.float32(0.97911364), np.float32(0.98017716), np.float32(0.9797314), np.float32(0.97927755), np.float32(0.9801043), np.float32(0.98010683), np.float32(0.9803099), np.float32(0.98074466), np.float32(0.98039573), np.float32(0.98025656), np.float32(0.9803781), np.float32(0.98131484), np.float32(0.98090357), np.float32(0.9805501), np.float32(0.9811468), np.float32(0.98016423), np.float32(0.9793423), np.float32(0.979215), np.float32(0.97815245), np.float32(0.9783851), np.float32(0.978671), np.float32(0.9782285), np.float32(0.9775121), np.float32(0.9752415), np.float32(0.97168463), np.float32(0.96983814), np.float32(0.96652985), np.float32(0.96488965), np.float32(0.9619919), np.float32(0.958998), np.float32(0.9591242), np.float32(0.9563954), np.float32(0.9549819), np.float32(0.95711136), np.float32(0.9570989), np.float32(0.9556533), np.float32(0.95771646), np.float32(0.959846), np.float32(0.961887), np.float32(0.9587499), np.float32(0.9577467), np.float32(0.9592897), np.float32(0.9608323), np.float32(0.9615835), np.float32(0.9627367), np.float32(0.96276546), np.float32(0.96505165), np.float32(0.9649587), np.float32(0.96719235), np.float32(0.9662425), np.float32(0.96834815), np.float32(0.9664387), np.float32(0.96483684), np.float32(0.96662736), np.float32(0.965661), np.float32(0.96627945), np.float32(0.9664156), np.float32(0.9677367), np.float32(0.9681824), np.float32(0.96749485), np.float32(0.96709967), np.float32(0.9700416), np.float32(0.9709056), np.float32(0.9727245), np.float32(0.97555315), np.float32(0.97614765), np.float32(0.97692776), np.float32(0.97713906), np.float32(0.97916037), np.float32(0.9776538), np.float32(0.97700876), np.float32(0.9780019), np.float32(0.97821003), np.float32(0.97811866), np.float32(0.9788466), np.float32(0.9794037), np.float32(0.97879046), np.float32(0.9796), np.float32(0.9803269), np.float32(0.9807984), np.float32(0.98042357), np.float32(0.9809059), np.float32(0.9809682), np.float32(0.98096395), np.float32(0.9809825), np.float32(0.9798599), np.float32(0.9803915), np.float32(0.9797632), np.float32(0.97835255), np.float32(0.97892225), np.float32(0.97860694), np.float32(0.97924507), np.float32(0.9797998), np.float32(0.9798666), np.float32(0.9797021), np.float32(0.9805464), np.float32(0.98046595), np.float32(0.98113406), np.float32(0.98147446), np.float32(0.98173136), np.float32(0.9822995), np.float32(0.982314), np.float32(0.9828106), np.float32(0.9823735), np.float32(0.9822926), np.float32(0.9823401), np.float32(0.98198754), np.float32(0.9816483), np.float32(0.98067343), np.float32(0.98047787), np.float32(0.9806692), np.float32(0.9802142), np.float32(0.98044854), np.float32(0.98037875), np.float32(0.98093146), np.float32(0.9810954), np.float32(0.98104906), np.float32(0.9812794), np.float32(0.98131335), np.float32(0.98060715), np.float32(0.98088443), np.float32(0.9805095), np.float32(0.9804869), np.float32(0.9802514), np.float32(0.9799658), np.float32(0.9784635), np.float32(0.97788423), np.float32(0.97705954), np.float32(0.9762556), np.float32(0.9765936), np.float32(0.9765474), np.float32(0.9766262), np.float32(0.97657937), np.float32(0.97654617), np.float32(0.974741), np.float32(0.9756296), np.float32(0.97569644), np.float32(0.9763241), np.float32(0.9762324), np.float32(0.97717005), np.float32(0.9781596), np.float32(0.978909), np.float32(0.9796116), np.float32(0.98169315), np.float32(0.9817042), np.float32(0.9820389), np.float32(0.9828541), np.float32(0.9826751), np.float32(0.9829106), np.float32(0.9837165), np.float32(0.9837834), np.float32(0.9833851), np.float32(0.98323387), np.float32(0.9832525), np.float32(0.9830746), np.float32(0.98310673), np.float32(0.98289376), np.float32(0.9834842), np.float32(0.98336846), np.float32(0.9827827), np.float32(0.9822826), np.float32(0.9826612), np.float32(0.98209816), np.float32(0.9809709), np.float32(0.9805876), np.float32(0.978833), np.float32(0.97965884), np.float32(0.97997415), np.float32(0.97909904), np.float32(0.97762054), np.float32(0.9758312), np.float32(0.9756453), np.float32(0.97558075), np.float32(0.97605735), np.float32(0.9776509), np.float32(0.97798824), np.float32(0.97761905), np.float32(0.97695005), np.float32(0.9769915), np.float32(0.9774753), np.float32(0.97955567), np.float32(0.9794484), np.float32(0.9796215), np.float32(0.9799278), np.float32(0.98118615), np.float32(0.9800745), np.float32(0.9801247), np.float32(0.9794464), np.float32(0.9793124), np.float32(0.9789534), np.float32(0.9786017), np.float32(0.97895426), np.float32(0.9790329), np.float32(0.9783544), np.float32(0.9781488), np.float32(0.9772415), np.float32(0.9773048), np.float32(0.97678566), np.float32(0.9773722), np.float32(0.9764147), np.float32(0.97534776), np.float32(0.97497547), np.float32(0.9749546), np.float32(0.9744872), np.float32(0.9720058), np.float32(0.9694179), np.float32(0.96863693), np.float32(0.9648738), np.float32(0.96399826), np.float32(0.9658907), np.float32(0.96626395), np.float32(0.9673351), np.float32(0.9658807), np.float32(0.96778035), np.float32(0.97085), np.float32(0.97289824), np.float32(0.97278637), np.float32(0.9742628), np.float32(0.97617334), np.float32(0.97799575), np.float32(0.9784963), np.float32(0.9791749), np.float32(0.97928303), np.float32(0.9788913), np.float32(0.97951823), np.float32(0.9807115), np.float32(0.98126745), np.float32(0.98165625), np.float32(0.9810204), np.float32(0.9812075), np.float32(0.981423), np.float32(0.98153794), np.float32(0.98143137), np.float32(0.9801655), np.float32(0.9794806), np.float32(0.9785156), np.float32(0.97719437), np.float32(0.97489005), np.float32(0.9727782), np.float32(0.9688492), np.float32(0.9632369), np.float32(0.95829993), np.float32(0.9519898), np.float32(0.9391787), np.float32(0.9244409), np.float32(0.9090963), np.float32(0.90846515), np.float32(0.9035101), np.float32(0.9009309), np.float32(0.89803964), np.float32(0.8893589), np.float32(0.8798655), np.float32(0.87279135), np.float32(0.87852395), np.float32(0.87116444), np.float32(0.88507515), np.float32(0.87642276), np.float32(0.8919486), np.float32(0.8963715), np.float32(0.9117731), np.float32(0.9221219), np.float32(0.9316677), np.float32(0.93613446), np.float32(0.93864715), np.float32(0.9458125), np.float32(0.95126814), np.float32(0.9538293), np.float32(0.96130466), np.float32(0.9667855), np.float32(0.9706345), np.float32(0.9709349), np.float32(0.9742522), np.float32(0.97494555), np.float32(0.9762808), np.float32(0.9770461), np.float32(0.97804993), np.float32(0.9784443), np.float32(0.9775711), np.float32(0.9772924), np.float32(0.97735244), np.float32(0.9761435), np.float32(0.97413176), np.float32(0.9748539), np.float32(0.97484314), np.float32(0.97497445), np.float32(0.9767513), np.float32(0.97776216), np.float32(0.9777304), np.float32(0.9803427), np.float32(0.9814612), np.float32(0.9820064), np.float32(0.98210895), np.float32(0.9810642), np.float32(0.9821999), np.float32(0.9822098), np.float32(0.9818594), np.float32(0.9816565), np.float32(0.9814548), np.float32(0.9816104), np.float32(0.98153955), np.float32(0.9809955), np.float32(0.9812058), np.float32(0.98143125), np.float32(0.98230183), np.float32(0.9824796), np.float32(0.9823141), np.float32(0.0027162535), np.float32(0.9821332), np.float32(0.98134583), np.float32(0.98085463), np.float32(0.9804246), np.float32(0.9807519), np.float32(0.98060626), np.float32(0.9800513), np.float32(0.98049796), np.float32(0.9802601), np.float32(0.9801909), np.float32(0.98029673), np.float32(0.9799676), np.float32(0.9796951), np.float32(0.9795441), np.float32(0.9797515), np.float32(0.9790639), np.float32(0.9790643), np.float32(0.97876704), np.float32(0.9787147), np.float32(0.9783733), np.float32(0.9772273), np.float32(0.977549), np.float32(0.9778202), np.float32(0.9781145), np.float32(0.97806954), np.float32(0.9780149), np.float32(0.9780738), np.float32(0.97721696), np.float32(0.9763924), np.float32(0.976041), np.float32(0.975808), np.float32(0.9751821), np.float32(0.9763935), np.float32(0.9768008), np.float32(0.97679865), np.float32(0.97611517), np.float32(0.97691), np.float32(0.97794664), np.float32(0.9778179), np.float32(0.9770075), np.float32(0.9777655), np.float32(0.9783378), np.float32(0.97881156), np.float32(0.9783499), np.float32(0.9775752), np.float32(0.97788095), np.float32(0.9780489), np.float32(0.97788996), np.float32(0.9784374), np.float32(0.9789033), np.float32(0.97949135), np.float32(0.9796576), np.float32(0.9791444), np.float32(0.97832686), np.float32(0.9784153), np.float32(0.9776579), np.float32(0.9771748), np.float32(0.9759858), np.float32(0.9759159), np.float32(0.97685426), np.float32(0.97659147), np.float32(0.97563726), np.float32(0.9764056), np.float32(0.9764623), np.float32(0.975556), np.float32(0.9748488), np.float32(0.974736), np.float32(0.97527075), np.float32(0.97554135), np.float32(0.97538435), np.float32(0.97497004), np.float32(0.9742354), np.float32(0.97416097), np.float32(0.971667), np.float32(0.96972936), np.float32(0.9700009), np.float32(0.9682938), np.float32(0.9700141), np.float32(0.96926683), np.float32(0.9717728), np.float32(0.9737292), np.float32(0.9724362), np.float32(0.9721129), np.float32(0.97228044), np.float32(0.97121745), np.float32(0.9726264), np.float32(0.9715415), np.float32(0.9715191), np.float32(0.972221), np.float32(0.97219557), np.float32(0.9725142), np.float32(0.9720733), np.float32(0.9732771), np.float32(0.974001), np.float32(0.9755854), np.float32(0.9782558), np.float32(0.97894704), np.float32(0.9794296), np.float32(0.9804802), np.float32(0.9812476), np.float32(0.9815274), np.float32(0.9809511), np.float32(0.9814201), np.float32(0.9826015), np.float32(0.9811751), np.float32(0.98237914), np.float32(0.9820579), np.float32(0.98110825), np.float32(0.98000747), np.float32(0.9799106), np.float32(0.980228), np.float32(0.9799106), np.float32(0.9799697), np.float32(0.9803272), np.float32(0.9809403), np.float32(0.98180276), np.float32(0.98230875), np.float32(0.98258245), np.float32(0.98287416), np.float32(0.9838008), np.float32(0.98451024), np.float32(0.98456544), np.float32(0.98493606), np.float32(0.9850819), np.float32(0.9849706), np.float32(0.98479927), np.float32(0.9845338), np.float32(0.98466945), np.float32(0.98474634), np.float32(0.98431814), np.float32(0.9846897), np.float32(0.9840171), np.float32(0.9837468), np.float32(0.9841357), np.float32(0.9833014), np.float32(0.9834567), np.float32(0.983639), np.float32(0.983651), np.float32(0.9838996), np.float32(0.9844328), np.float32(0.983146), np.float32(0.9828541), np.float32(0.98246723), np.float32(0.9820242), np.float32(0.9809163), np.float32(0.9802112), np.float32(0.9806578), np.float32(0.98027384), np.float32(0.9792454), np.float32(0.97942924), np.float32(0.978458), np.float32(0.9770815), np.float32(0.9751986), np.float32(0.97478366), np.float32(0.97321224), np.float32(0.9719927), np.float32(0.9686895), np.float32(0.9662995), np.float32(0.9654278), np.float32(0.9645327), np.float32(0.96043795), np.float32(0.95567787), np.float32(0.94684184), np.float32(0.9397047), np.float32(0.93625176), np.float32(0.91567093), np.float32(0.8968168), np.float32(0.874174), np.float32(0.85453), np.float32(0.8334934), np.float32(0.8213008), np.float32(0.80738705), np.float32(0.7908898), np.float32(0.8070554), np.float32(0.81316257), np.float32(0.8156647), np.float32(0.81248534), np.float32(0.82158405), np.float32(0.8106651), np.float32(0.8089059), np.float32(0.82034606), np.float32(0.81376326), np.float32(0.829165), np.float32(0.8509664), np.float32(0.8773903), np.float32(0.9028587), np.float32(0.9164438), np.float32(0.9358226), np.float32(0.9439021), np.float32(0.95638096), np.float32(0.9601011), np.float32(0.9609952), np.float32(0.96871907), np.float32(0.97383004), np.float32(0.97597903), np.float32(0.9768321), np.float32(0.9785882), np.float32(0.97840595), np.float32(0.9788928), np.float32(0.9799209), np.float32(0.98086286), np.float32(0.98083603), np.float32(0.9822), np.float32(0.98272896), np.float32(0.9838256), np.float32(0.9835411), np.float32(0.9837261), np.float32(0.98362494), np.float32(0.98324364), np.float32(0.98317343), np.float32(0.9838134), np.float32(0.9833576), np.float32(0.9832302), np.float32(0.9835518), np.float32(0.98324454), np.float32(0.98390085), np.float32(0.98407865), np.float32(0.984344), np.float32(0.98418564), np.float32(0.98463917), np.float32(0.984694), np.float32(0.9850735), np.float32(0.9854816), np.float32(0.9854225), np.float32(0.9846891), np.float32(0.9840857), np.float32(0.98387975), np.float32(0.98272014), np.float32(0.98241293), np.float32(0.9812112), np.float32(0.9810502), np.float32(0.98039114), np.float32(0.9812781), np.float32(0.98212713), np.float32(0.9820796), np.float32(0.9827488), np.float32(0.9843254), np.float32(0.98448586), np.float32(0.9847601), np.float32(0.98497576), np.float32(0.98475456), np.float32(0.9851849), np.float32(0.9847729), np.float32(0.9845114), np.float32(0.9843054), np.float32(0.98369944), np.float32(0.9840882), np.float32(0.9835111), np.float32(0.9838955), np.float32(0.9836669), np.float32(0.9827031), np.float32(0.982605), np.float32(0.98297125), np.float32(0.98277444), np.float32(0.9832798), np.float32(0.98364025), np.float32(0.9833624), np.float32(0.9832761), np.float32(0.98318577), np.float32(0.9825219), np.float32(0.98203444), np.float32(0.98086274), np.float32(0.9802824), np.float32(0.978663), np.float32(0.976494), np.float32(0.973723), np.float32(0.9720238), np.float32(0.9714229), np.float32(0.96942455), np.float32(0.965546), np.float32(0.962358), np.float32(0.9613872), np.float32(0.9572699), np.float32(0.95172673), np.float32(0.9494238), np.float32(0.9446466), np.float32(0.94536823), np.float32(0.9515921), np.float32(0.9561513), np.float32(0.9569471), np.float32(0.95553374), np.float32(0.9553268), np.float32(0.9558199), np.float32(0.954578), np.float32(0.9494862), np.float32(0.95167685), np.float32(0.95694363), np.float32(0.959613), np.float32(0.96193457), np.float32(0.9659664), np.float32(0.9671185), np.float32(0.97003686), np.float32(0.9734151), np.float32(0.976716), np.float32(0.9794337), np.float32(0.97983426), np.float32(0.9804598), np.float32(0.9806369), np.float32(0.98043895), np.float32(0.98069924), np.float32(0.98172945), np.float32(0.98173666), np.float32(0.9814185), np.float32(0.98166704), np.float32(0.98152465), np.float32(0.9819356), np.float32(0.9811896), np.float32(0.98189914), np.float32(0.98252904), np.float32(0.9826255), np.float32(0.9823031), np.float32(0.9822547), np.float32(0.98260134), np.float32(0.98192376), np.float32(0.9822896), np.float32(0.98277503), np.float32(0.98242193), np.float32(0.98217577), np.float32(0.98212653), np.float32(0.9817291), np.float32(0.9829389), np.float32(0.98332083), np.float32(0.98359644), np.float32(0.98399806), np.float32(0.98368895), np.float32(0.9839101), np.float32(0.98410034), np.float32(0.9843799), np.float32(0.9851441), np.float32(0.9855005), np.float32(0.98550594), np.float32(0.9852645), np.float32(0.9847221), np.float32(0.9848365), np.float32(0.98475885), np.float32(0.98484), np.float32(0.9849842), np.float32(0.98500097), np.float32(0.9848291), np.float32(0.9845057), np.float32(0.98480636), np.float32(0.98438525), np.float32(0.98449904), np.float32(0.98438174), np.float32(0.9840322), np.float32(0.9836907), np.float32(0.9836136), np.float32(0.98266625), np.float32(0.98043597), np.float32(0.97823286), np.float32(0.97418207), np.float32(0.9712525), np.float32(0.96629035), np.float32(0.9561854), np.float32(0.94990045), np.float32(0.9449275), np.float32(0.9436482), np.float32(0.9336686), np.float32(0.93358046), np.float32(0.9303089), np.float32(0.9284146), np.float32(0.9299419), np.float32(0.9356185), np.float32(0.9280837), np.float32(0.93232346), np.float32(0.9334614), np.float32(0.9370744), np.float32(0.9335649), np.float32(0.9378451), np.float32(0.94147426), np.float32(0.9409262), np.float32(0.94428855), np.float32(0.95242435), np.float32(0.9558802), np.float32(0.9566063), np.float32(0.9632951), np.float32(0.960222), np.float32(0.96025354), np.float32(0.95594275), np.float32(0.9453483), np.float32(0.9286235), np.float32(0.913513), np.float32(0.89627826), np.float32(0.8712932), np.float32(0.8455164), np.float32(0.81277275), np.float32(0.7778059), np.float32(0.7064031), np.float32(0.6245336), np.float32(0.55569565), np.float32(0.48010558), np.float32(0.40096742), np.float32(0.36316428), np.float32(0.29959714), np.float32(0.23347023), np.float32(0.18503197), np.float32(0.15077046), np.float32(0.15063795), np.float32(0.1319428), np.float32(0.11944756), np.float32(0.11977218), np.float32(0.11590822), np.float32(0.101785), np.float32(0.10193401), np.float32(0.10540502), np.float32(0.099840656), np.float32(0.10036054), np.float32(0.116281435), np.float32(0.12486074), np.float32(0.12524174), np.float32(0.122354284), np.float32(0.1293521), np.float32(0.12372835), np.float32(0.11839904), np.float32(0.11741699), np.float32(0.12195474), np.float32(0.12284969), np.float32(0.13024177), np.float32(0.13891383), np.float32(0.1513237), np.float32(0.14301339), np.float32(0.12688862), np.float32(0.111656584), np.float32(0.09374205), np.float32(0.07881176), np.float32(0.06846236), np.float32(0.071520984), np.float32(0.082262024), np.float32(0.07699707), np.float32(0.07983784), np.float32(0.077835776), np.float32(0.07703356), np.float32(0.07780657), np.float32(0.07620083), np.float32(0.08168897), np.float32(0.08411457), np.float32(0.09239974), np.float32(0.102795474), np.float32(0.12114687), np.float32(0.14473069), np.float32(0.16722465), np.float32(0.17544915), np.float32(0.16710675), np.float32(0.15918607), np.float32(0.16569611), np.float32(0.18487974), np.float32(0.16434455), np.float32(0.14551346), np.float32(0.14623216), np.float32(0.14473878), np.float32(0.12893283), np.float32(0.112217955), np.float32(0.10652127), np.float32(0.1161768), np.float32(0.12682615), np.float32(0.14788537), np.float32(0.16189879), np.float32(0.1646813), np.float32(0.16764121), np.float32(0.1607882), np.float32(0.14522418), np.float32(0.15686019), np.float32(0.14376631), np.float32(0.1526876), np.float32(0.12707375), np.float32(0.10904023), np.float32(0.11785516), np.float32(0.11804457), np.float32(0.11650982), np.float32(0.09909637), np.float32(0.105227605), np.float32(0.1069784), np.float32(0.119995154), np.float32(0.11966469), np.float32(0.09940422), np.float32(0.10831457), np.float32(0.09562798), np.float32(0.07898872), np.float32(0.06093453), np.float32(0.056036096), np.float32(0.055248275), np.float32(0.051638648), np.float32(0.048145708), np.float32(0.044612147), np.float32(0.04380619), np.float32(0.043289237), np.float32(0.040572476), np.float32(0.037807234), np.float32(0.038008556), np.float32(0.044694643), np.float32(0.048326354), np.float32(0.05427897), np.float32(0.05521141), np.float32(0.060585015), np.float32(0.058488768), np.float32(0.050457027), np.float32(0.048917674), np.float32(0.050075427), np.float32(0.054895006), np.float32(0.05891602), np.float32(0.068139225), np.float32(0.07788329), np.float32(0.07709563), np.float32(0.0804147), np.float32(0.09131662), np.float32(0.10668246), np.float32(0.11603151), np.float32(0.12800328), np.float32(0.1327479), np.float32(0.15098983), np.float32(0.16254562), np.float32(0.23059827), np.float32(0.32378995), np.float32(0.36468816), np.float32(0.43541655), np.float32(0.5095143), np.float32(0.58378243), np.float32(0.60547936), np.float32(0.663625), np.float32(0.72433865), np.float32(0.78443295), np.float32(0.8445326), np.float32(0.88564736), np.float32(0.90760565), np.float32(0.92471933), np.float32(0.9414956), np.float32(0.942861), np.float32(0.94454294), np.float32(0.95023394), np.float32(0.9575108), np.float32(0.96045697), np.float32(0.95934546), np.float32(0.9602286), np.float32(0.96340775), np.float32(0.96509147), np.float32(0.96293885), np.float32(0.969232), np.float32(0.97116524), np.float32(0.9754682), np.float32(0.9781331), np.float32(0.9792259), np.float32(0.9806923), np.float32(0.97998), np.float32(0.9817926), np.float32(0.9820722), np.float32(0.9821129), np.float32(0.98203284), np.float32(0.9809589), np.float32(0.98071116), np.float32(0.9802593), np.float32(0.9811219), np.float32(0.980623), np.float32(0.9803169), np.float32(0.9814674), np.float32(0.9818116), np.float32(0.98223764), np.float32(0.9823381), np.float32(0.9816897), np.float32(0.9813781), np.float32(0.98124456), np.float32(0.9805768), np.float32(0.9804042), np.float32(0.9802208), np.float32(0.9803285), np.float32(0.9791229), np.float32(0.9784524), np.float32(0.9776105), np.float32(0.9775954), np.float32(0.97767615), np.float32(0.9770661), np.float32(0.9747286), np.float32(0.97492355), np.float32(0.97165966), np.float32(0.97067606), np.float32(0.97068024), np.float32(0.96844167), np.float32(0.9669766), np.float32(0.96352005), np.float32(0.9618817), np.float32(0.9620929), np.float32(0.9599916), np.float32(0.9594699), np.float32(0.9579095), np.float32(0.95876884), np.float32(0.96121955), np.float32(0.961642), np.float32(0.96374834), np.float32(0.96459246), np.float32(0.96679616), np.float32(0.97015756), np.float32(0.9711285), np.float32(0.9733332), np.float32(0.97309303), np.float32(0.9732444), np.float32(0.973489), np.float32(0.97315526), np.float32(0.97360593), np.float32(0.9716178), np.float32(0.96981627), np.float32(0.96844894), np.float32(0.96843845), np.float32(0.9673822), np.float32(0.9638679), np.float32(0.9562154), np.float32(0.9539649), np.float32(0.94626915), np.float32(0.93279016), np.float32(0.9325234), np.float32(0.9190693), np.float32(0.8950222), np.float32(0.873297), np.float32(0.8416978), np.float32(0.8224603), np.float32(0.7876574), np.float32(0.75338304), np.float32(0.7205802), np.float32(0.7016546), np.float32(0.68179303), np.float32(0.66597176), np.float32(0.64946043), np.float32(0.6369961), np.float32(0.619601), np.float32(0.6072217), np.float32(0.5547006), np.float32(0.5698876), np.float32(0.5515327), np.float32(0.55230486), np.float32(0.5550472), np.float32(0.54294443), np.float32(0.53603864), np.float32(0.5517055), np.float32(0.59327173), np.float32(0.62705666), np.float32(0.6591437), np.float32(0.67784065), np.float32(0.6884208), np.float32(0.72988886), np.float32(0.761178), np.float32(0.78250223), np.float32(0.80628216), np.float32(0.82749915), np.float32(0.84986585), np.float32(0.8670636), np.float32(0.8877781), np.float32(0.8987832), np.float32(0.917521), np.float32(0.931151), np.float32(0.9474387), np.float32(0.95361185), np.float32(0.9566423), np.float32(0.96269536), np.float32(0.96413237), np.float32(0.9660117), np.float32(0.9687108), np.float32(0.9714495), np.float32(0.9708628), np.float32(0.971019), np.float32(0.9731985), np.float32(0.9762348), np.float32(0.9781497), np.float32(0.9791381), np.float32(0.9800497), np.float32(0.98078567), np.float32(0.9806192), np.float32(0.98198193), np.float32(0.98111653), np.float32(0.98116195), np.float32(0.98086655), np.float32(0.9803838), np.float32(0.97987205), np.float32(0.9798911), np.float32(0.9798696), np.float32(0.9784716), np.float32(0.97854567), np.float32(0.9773023), np.float32(0.97744936), np.float32(0.9769742), np.float32(0.97766894), np.float32(0.9771921), np.float32(0.97734433), np.float32(0.9776858), np.float32(0.97701925), np.float32(0.9773565), np.float32(0.9767816), np.float32(0.9764322), np.float32(0.9766675), np.float32(0.97501445), np.float32(0.97619355)], 'MKRFPLGALLPLPEGCRWRDLDAARNDAGASRAPAPGGEGEPHNQPREDLLGGTDKELKAGPAVPMGSAPTSPGTSWQRETRDEAMDPERRNHARELVQAEELSRWDALVIMSGDGLMHEVVNGLMDRPDWETAIQKPLCSLPGGSGNALAASLNHYAGYEQVTNEDLLTNCTRLLCRRLLSPMNLLSLHAASGIRLFSVLSLAWGLVADVDVESEKYRCLGEKRFTVGTFFRLVNLRAYRGQLAYLPTESAVSSKTPTSPLLQQGGPVDSHLVPLDEPVPSHWTVVPEQNFVLVLALLHTHMGSKMFTAPMGRCAAGVMHLFYVRAGVPRTMLLRLFLAMENGTHMEHDCPYLVHVPVVAFRLECKEGRGVFAVDGELLITEAVQGQVQPDYLWMVSGPREASPTQKPQQKASPKKPL': [np.float32(0.98029065), np.float32(0.97906893), np.float32(0.9771189), np.float32(0.97272825), np.float32(0.9708006), np.float32(0.969549), np.float32(0.9686658), np.float32(0.9625413), np.float32(0.9612343), np.float32(0.9576383), np.float32(0.9577357), np.float32(0.94783235), np.float32(0.94684327), np.float32(0.94514585), np.float32(0.9444375), np.float32(0.94629884), np.float32(0.9503662), np.float32(0.9523032), np.float32(0.9516216), np.float32(0.9490608), np.float32(0.95394444), np.float32(0.9514696), np.float32(0.95185685), np.float32(0.9539619), np.float32(0.954492), np.float32(0.9561781), np.float32(0.9564544), np.float32(0.9621709), np.float32(0.96721375), np.float32(0.9705898), np.float32(0.97044367), np.float32(0.9735569), np.float32(0.9756756), np.float32(0.9781432), np.float32(0.9800188), np.float32(0.9819209), np.float32(0.98222846), np.float32(0.98296493), np.float32(0.98419744), np.float32(0.9849119), np.float32(0.98481387), np.float32(0.98504007), np.float32(0.9848874), np.float32(0.98524255), np.float32(0.98514926), np.float32(0.9851569), np.float32(0.9849261), np.float32(0.98545134), np.float32(0.9856499), np.float32(0.9853398), np.float32(0.9857869), np.float32(0.9851221), np.float32(0.98553574), np.float32(0.98516524), np.float32(0.98557484), np.float32(0.9852367), np.float32(0.9850514), np.float32(0.9844844), np.float32(0.98388296), np.float32(0.9843753), np.float32(0.984487), np.float32(0.9845621), np.float32(0.9843538), np.float32(0.98392755), np.float32(0.9838076), np.float32(0.98382264), np.float32(0.98329115), np.float32(0.98276883), np.float32(0.98221374), np.float32(0.98189527), np.float32(0.9813013), np.float32(0.9800505), np.float32(0.9799202), np.float32(0.97935265), np.float32(0.97902316), np.float32(0.9778828), np.float32(0.97600853), np.float32(0.97558075), np.float32(0.972622), np.float32(0.96509916), np.float32(0.95984495), np.float32(0.9534765), np.float32(0.93925756), np.float32(0.9284532), np.float32(0.91798586), np.float32(0.9021036), np.float32(0.87067705), np.float32(0.8443555), np.float32(0.8171974), np.float32(0.7662747), np.float32(0.7479657), np.float32(0.7106052), np.float32(0.70091593), np.float32(0.6756973), np.float32(0.6556245), np.float32(0.571032), np.float32(0.51049495), np.float32(0.4249048), np.float32(0.3680107), np.float32(0.29101667), np.float32(0.2604251), np.float32(0.20207666), np.float32(0.18367626), np.float32(0.16457106), np.float32(0.13393955), np.float32(0.10859594), np.float32(0.08922976), np.float32(0.08052699), np.float32(0.06783986), np.float32(0.05696637), np.float32(0.0533527), np.float32(0.054790903), np.float32(0.04706456), np.float32(0.04251841), np.float32(0.038838107), np.float32(0.04592357), np.float32(0.05224372), np.float32(0.056116976), np.float32(0.076037884), np.float32(0.0799232), np.float32(0.08724898), np.float32(0.09832471), np.float32(0.09366132), np.float32(0.09106629), np.float32(0.1425447), np.float32(0.1586866), np.float32(0.15386459), np.float32(0.1266165), np.float32(0.120211385), np.float32(0.12349057), np.float32(0.11453078), np.float32(0.12187042), np.float32(0.13769187), np.float32(0.16367167), np.float32(0.18558455), np.float32(0.17563078), np.float32(0.16517307), np.float32(0.17602512), np.float32(0.20732348), np.float32(0.16887623), np.float32(0.19550896), np.float32(0.15951145), np.float32(0.13135833), np.float32(0.15109494), np.float32(0.16588533), np.float32(0.12811685), np.float32(0.13897201), np.float32(0.14840198), np.float32(0.120447315), np.float32(0.1192281), np.float32(0.12888752), np.float32(0.1209107), np.float32(0.13581084), np.float32(0.13176589), np.float32(0.14469345), np.float32(0.14038417), np.float32(0.124482945), np.float32(0.105457485), np.float32(0.112176225), np.float32(0.09122542), np.float32(0.0720299), np.float32(0.06777563), np.float32(0.07069555), np.float32(0.072372854), np.float32(0.06427115), np.float32(0.05776284), np.float32(0.063938946), np.float32(0.06055542), np.float32(0.051906563), np.float32(0.051966738), np.float32(0.048719913), np.float32(0.048690785), np.float32(0.05010266), np.float32(0.046035316), np.float32(0.040285423), np.float32(0.040208064), np.float32(0.04050935), np.float32(0.035743244), np.float32(0.031348843), np.float32(0.027029954), np.float32(0.028770119), np.float32(0.03127843), np.float32(0.028794548), np.float32(0.028426714), np.float32(0.032404233), np.float32(0.032213777), np.float32(0.028845001), np.float32(0.028932903), np.float32(0.02995009), np.float32(0.02930304), np.float32(0.023888962), np.float32(0.023417683), np.float32(0.024043856), np.float32(0.024543269), np.float32(0.022767514), np.float32(0.02274496), np.float32(0.021957554), np.float32(0.021884369), np.float32(0.02372808), np.float32(0.024024438), np.float32(0.025704112), np.float32(0.02509765), np.float32(0.0263627), np.float32(0.025524642), np.float32(0.032114614), np.float32(0.036810055), np.float32(0.034768455), np.float32(0.046450324), np.float32(0.04750162), np.float32(0.054033145), np.float32(0.06190989), np.float32(0.07028749), np.float32(0.07575247), np.float32(0.08488815), np.float32(0.08351682), np.float32(0.08589265), np.float32(0.08782806), np.float32(0.08716525), np.float32(0.080731556), np.float32(0.08103267), np.float32(0.078640945), np.float32(0.07927932), np.float32(0.07244783), np.float32(0.06480529), np.float32(0.06332589), np.float32(0.06131682), np.float32(0.056387715), np.float32(0.053193096), np.float32(0.046923947), np.float32(0.04651866), np.float32(0.048902992), np.float32(0.04691547), np.float32(0.04397225), np.float32(0.04594715), np.float32(0.047456667), np.float32(0.04007226), np.float32(0.040856525), np.float32(0.045430165), np.float32(0.052295666), np.float32(0.0595512), np.float32(0.06892395), np.float32(0.09724582), np.float32(0.14222875), np.float32(0.17379491), np.float32(0.20945704), np.float32(0.2328211), np.float32(0.26432526), np.float32(0.32272628), np.float32(0.3496716), np.float32(0.38949144), np.float32(0.38826528), np.float32(0.41233718), np.float32(0.43627673), np.float32(0.49578437), np.float32(0.5879966), np.float32(0.5894478), np.float32(0.6687209), np.float32(0.67866707), np.float32(0.7446654), np.float32(0.78415745), np.float32(0.823671), np.float32(0.8303778), np.float32(0.8103324), np.float32(0.8172118), np.float32(0.8109979), np.float32(0.8288929), np.float32(0.82980293), np.float32(0.80451554), np.float32(0.79260993), np.float32(0.7833572), np.float32(0.76381034), np.float32(0.721963), np.float32(0.71526545), np.float32(0.6685439), np.float32(0.59633934), np.float32(0.4879168), np.float32(0.4229461), np.float32(0.375442), np.float32(0.34001005), np.float32(0.2663761), np.float32(0.18935525), np.float32(0.15573514), np.float32(0.13641246), np.float32(0.11776818), np.float32(0.10437275), np.float32(0.08814791), np.float32(0.079588465), np.float32(0.06436014), np.float32(0.06772574), np.float32(0.060094833), np.float32(0.05777727), np.float32(0.04631893), np.float32(0.04922314), np.float32(0.047475874), np.float32(0.04459136), np.float32(0.039210085), np.float32(0.035978872), np.float32(0.04458629), np.float32(0.04509314), np.float32(0.05806297), np.float32(0.064819306), np.float32(0.04824159), np.float32(0.044788186), np.float32(0.040510554), np.float32(0.045469783), np.float32(0.058470745), np.float32(0.047984235), np.float32(0.04708531), np.float32(0.05352461), np.float32(0.066131614), np.float32(0.058462232), np.float32(0.055887256), np.float32(0.053873144), np.float32(0.051475734), np.float32(0.052682873), np.float32(0.054334722), np.float32(0.050485555), np.float32(0.050588917), np.float32(0.04528989), np.float32(0.043604594), np.float32(0.043147694), np.float32(0.038253795), np.float32(0.039091192), np.float32(0.03434662), np.float32(0.035052136), np.float32(0.034734674), np.float32(0.031829093), np.float32(0.032707408), np.float32(0.034504265), np.float32(0.03674962), np.float32(0.04287453), np.float32(0.04736872), np.float32(0.050972227), np.float32(0.05813264), np.float32(0.0845859), np.float32(0.08838779), np.float32(0.101456985), np.float32(0.10970622), np.float32(0.10496027), np.float32(0.09480748), np.float32(0.100203104), np.float32(0.1124388), np.float32(0.094637044), np.float32(0.08702268), np.float32(0.089433186), np.float32(0.08322019), np.float32(0.096180774), np.float32(0.09744184), np.float32(0.087510556), np.float32(0.08304958), np.float32(0.08346594), np.float32(0.08718371), np.float32(0.08300992), np.float32(0.08818847), np.float32(0.08091626), np.float32(0.08263212), np.float32(0.08336087), np.float32(0.08482004), np.float32(0.0876021), np.float32(0.084761366), np.float32(0.07452373), np.float32(0.067625664), np.float32(0.06484975), np.float32(0.06486258), np.float32(0.063321754), np.float32(0.06415564), np.float32(0.07032435), np.float32(0.07303605), np.float32(0.07767305), np.float32(0.075878374), np.float32(0.07630666), np.float32(0.07488636), np.float32(0.074885875), np.float32(0.07271906), np.float32(0.08197045), np.float32(0.089451164), np.float32(0.098917685), np.float32(0.09818907), np.float32(0.10145083), np.float32(0.09950638), np.float32(0.08624526), np.float32(0.08348956), np.float32(0.0741877), np.float32(0.07580172), np.float32(0.07224586), np.float32(0.07998767), np.float32(0.07537677), np.float32(0.07642123), np.float32(0.089221835), np.float32(0.13242255), np.float32(0.13486603), np.float32(0.16123354), np.float32(0.16641687), np.float32(0.2227912), np.float32(0.26620096), np.float32(0.33410457), np.float32(0.40511775), np.float32(0.513786), np.float32(0.55498284), np.float32(0.6442028), np.float32(0.6547761), np.float32(0.71275777), np.float32(0.67372566), np.float32(0.76624984), np.float32(0.7986803), np.float32(0.8669499), np.float32(0.8608025), np.float32(0.9318236), np.float32(0.94194275), np.float32(0.93758976), np.float32(0.93324035), np.float32(0.9333881), np.float32(0.9235927), np.float32(0.9404383), np.float32(0.94549847), np.float32(0.9407313), np.float32(0.94098276), np.float32(0.95081455), np.float32(0.95627546)], 'MVFGAMLLTGNGLKGPKQQQQQHQQEPQQQQQQSQQQQQEQKKPAPIKSSSKEQETQPIAAGYYALGIRIPKSPSFHSGLDQLADDELDDQVQDQQQEQQQTGSRFRFSSVEELKAKFEGRKTPLSPPEAAAGGAAGSGAPTTSSSPSSSSTSSNSSASALSSLSQAASSSLASAAANSSASSSAATYGGGANSAAAALIASSPFGSQSSTSSLSLSSNAGMSKNAAGAGSGSGSGTTSTGAASGSNSLVSTLAQHFSAATSAAASAAAAAASSASAASSSSASSSSTATNNAASSSIAASKSPVSAAAAIKNILNATKSVGTSAAAAAAAAATSSSSSPSSAAAVPSSAATAVAAVPTTSDVPAEEMRPTVAQNLVGGISISLGIGQRNGGAAPASSAVMVTPNATMVVTTSSLSIRQNGDILPGHPAGLQPSPQTLQQLTGSPGRARDRNLFYTPPTASVAMALPALRETAASEREELFIQKIQQCCTLFDFSEPLSDLKFKEVKRAALHEMVDFLTNQNGVITEVIYPEAINMFAVNLFRTLPPSSNPNGAEFDPEEDEPTLESSWPHLQLVYELFLRFLESPDFQPSMAKRFIDHQFVLQLLDLFDSEDPRERDFLKTVLHRIYGKFLGLRAFIRKQINNVFYRFIYETEHHNGIAELLEILGSIINGFALPLKEEHKQFLLKVLLPLHKAKSLSVYHPQLTYCVVQFLEKDPSLSEAVIKSLLKFWPKTHSPKEVMFLNELEELLDVIEPAEFQKVMVPLFRQIAKCVSSPHFQVAERALYYWNNEYIMSLITDNSAVILPIMFPALNRNSKTHWNKTIHGLIYNALKLFMEIDQRLFDECSKNYKQEKQMEREKLSQREELWQQVESLAKTNPEWTKARRFNDCLPVSDSRALCDQYSENSDSAYDQSEQRARQPPPPLPPQKQAHQEPREIRGERNKDKPLLRRKSDLPSDSGTVKALNEHKRTDEYLTTPPPDGNY': [np.float32(0.9577567), np.float32(0.9622187), np.float32(0.96746784), np.float32(0.9684928), np.float32(0.9713921), np.float32(0.97172135), np.float32(0.9725246), np.float32(0.9731285), np.float32(0.97361994), np.float32(0.9713561), np.float32(0.9658486), np.float32(0.9629408), np.float32(0.9642589), np.float32(0.9601629), np.float32(0.9542293), np.float32(0.9502676), np.float32(0.9493707), np.float32(0.9498442), np.float32(0.9469834), np.float32(0.9429636), np.float32(0.9492557), np.float32(0.9460282), np.float32(0.93930584), np.float32(0.9348578), np.float32(0.9355311), np.float32(0.9313705), np.float32(0.9234093), np.float32(0.9267603), np.float32(0.9212801), np.float32(0.92194086), np.float32(0.9275143), np.float32(0.9329366), np.float32(0.9394889), np.float32(0.9392812), np.float32(0.94288933), np.float32(0.9462761), np.float32(0.9531744), np.float32(0.95612633), np.float32(0.95764107), np.float32(0.96145165), np.float32(0.9648718), np.float32(0.9672685), np.float32(0.9673534), np.float32(0.968037), np.float32(0.96676975), np.float32(0.9665736), np.float32(0.9659747), np.float32(0.96385485), np.float32(0.9619828), np.float32(0.9607533), np.float32(0.9564188), np.float32(0.9461108), np.float32(0.93133914), np.float32(0.92021173), np.float32(0.9057411), np.float32(0.9043402), np.float32(0.9142063), np.float32(0.94487214), np.float32(0.94652075), np.float32(0.94285667), np.float32(0.94301367), np.float32(0.94380003), np.float32(0.9470001), np.float32(0.9449251), np.float32(0.944025), np.float32(0.94211805), np.float32(0.9417594), np.float32(0.9407066), np.float32(0.9387253), np.float32(0.9399311), np.float32(0.9376127), np.float32(0.93352437), np.float32(0.93036675), np.float32(0.92902654), np.float32(0.93522006), np.float32(0.93238497), np.float32(0.9279497), np.float32(0.9322313), np.float32(0.93597454), np.float32(0.93589205), np.float32(0.92457217), np.float32(0.90466183), np.float32(0.9015185), np.float32(0.88977695), np.float32(0.8734353), np.float32(0.8552674), np.float32(0.8494249), np.float32(0.831071), np.float32(0.815898), np.float32(0.82187307), np.float32(0.83601767), np.float32(0.8474771), np.float32(0.85251087), np.float32(0.8475265), np.float32(0.85540015), np.float32(0.851483), np.float32(0.87274015), np.float32(0.864222), np.float32(0.86720973), np.float32(0.8639242), np.float32(0.86555487), np.float32(0.8592853), np.float32(0.86066806), np.float32(0.864229), np.float32(0.864853), np.float32(0.8764169), np.float32(0.889045), np.float32(0.89278), np.float32(0.8984004), np.float32(0.9035914), np.float32(0.9176346), np.float32(0.9120134), np.float32(0.9035093), np.float32(0.91856146), np.float32(0.91627944), np.float32(0.9213713), np.float32(0.92583084), np.float32(0.9329891), np.float32(0.9271042), np.float32(0.93450165), np.float32(0.9443663), np.float32(0.9543025), np.float32(0.95811313), np.float32(0.96231717), np.float32(0.96484804), np.float32(0.96729904), np.float32(0.969347), np.float32(0.97274643), np.float32(0.9750812), np.float32(0.9772584), np.float32(0.9798132), np.float32(0.9808024), np.float32(0.98218507), np.float32(0.9824035), np.float32(0.9824849), np.float32(0.9825096), np.float32(0.9826079), np.float32(0.9816475), np.float32(0.9820394), np.float32(0.98167944), np.float32(0.98191065), np.float32(0.98074335), np.float32(0.9803657), np.float32(0.9798163), np.float32(0.9778371), np.float32(0.976913), np.float32(0.97618127), np.float32(0.9750973), np.float32(0.9744409), np.float32(0.9746108), np.float32(0.97328544), np.float32(0.97269994), np.float32(0.9714921), np.float32(0.97070426), np.float32(0.9694985), np.float32(0.9684825), np.float32(0.967766), np.float32(0.96811837), np.float32(0.966), np.float32(0.9655365), np.float32(0.96700025), np.float32(0.9633908), np.float32(0.963816), np.float32(0.96455884), np.float32(0.96085453), np.float32(0.9606808), np.float32(0.9624066), np.float32(0.9625553), np.float32(0.96334624), np.float32(0.9630833), np.float32(0.96376413), np.float32(0.96592873), np.float32(0.9662743), np.float32(0.964895), np.float32(0.9680618), np.float32(0.96810585), np.float32(0.9684047), np.float32(0.96848017), np.float32(0.96973443), np.float32(0.9701488), np.float32(0.9717371), np.float32(0.9708647), np.float32(0.97133404), np.float32(0.97211164), np.float32(0.9702719), np.float32(0.97116315), np.float32(0.9704038), np.float32(0.9744485), np.float32(0.97540873), np.float32(0.97627115), np.float32(0.9763973), np.float32(0.9755778), np.float32(0.97524697), np.float32(0.9769876), np.float32(0.9770124), np.float32(0.9769628), np.float32(0.9794175), np.float32(0.9803774), np.float32(0.97959065), np.float32(0.9802279), np.float32(0.97918177), np.float32(0.9777608), np.float32(0.9778721), np.float32(0.97746176), np.float32(0.97800434), np.float32(0.9760719), np.float32(0.9764995), np.float32(0.97815806), np.float32(0.97832507), np.float32(0.97646433), np.float32(0.9770782), np.float32(0.97658736), np.float32(0.9750661), np.float32(0.976101), np.float32(0.9766619), np.float32(0.97889346), np.float32(0.9793432), np.float32(0.9783503), np.float32(0.9784414), np.float32(0.97877616), np.float32(0.977967), np.float32(0.978522), np.float32(0.98076296), np.float32(0.9811963), np.float32(0.9814456), np.float32(0.98185205), np.float32(0.98119926), np.float32(0.981475), np.float32(0.98133516), np.float32(0.98111975), np.float32(0.9814689), np.float32(0.98103434), np.float32(0.9807144), np.float32(0.9799106), np.float32(0.97844577), np.float32(0.9792138), np.float32(0.978496), np.float32(0.9784127), np.float32(0.97765714), np.float32(0.9757883), np.float32(0.97547704), np.float32(0.9736703), np.float32(0.9694093), np.float32(0.96398467), np.float32(0.95879084), np.float32(0.9516667), np.float32(0.94510955), np.float32(0.9372081), np.float32(0.932488), np.float32(0.9217664), np.float32(0.9090851), np.float32(0.90304273), np.float32(0.8823459), np.float32(0.8814849), np.float32(0.8905131), np.float32(0.89071566), np.float32(0.88653773), np.float32(0.90455055), np.float32(0.91082144), np.float32(0.9181365), np.float32(0.92969817), np.float32(0.92760444), np.float32(0.9219616), np.float32(0.9270579), np.float32(0.94089216), np.float32(0.9444599), np.float32(0.95890015), np.float32(0.9644617), np.float32(0.96878034), np.float32(0.9697609), np.float32(0.97377896), np.float32(0.9756589), np.float32(0.97602046), np.float32(0.9721513), np.float32(0.971942), np.float32(0.9700271), np.float32(0.9701923), np.float32(0.96948427), np.float32(0.96709406), np.float32(0.9653145), np.float32(0.9646348), np.float32(0.9638661), np.float32(0.9636665), np.float32(0.9622975), np.float32(0.96192175), np.float32(0.9618919), np.float32(0.9638973), np.float32(0.96477246), np.float32(0.9657028), np.float32(0.9644549), np.float32(0.96586096), np.float32(0.9649698), np.float32(0.9649361), np.float32(0.96669424), np.float32(0.9660511), np.float32(0.9621296), np.float32(0.95833576), np.float32(0.95358986), np.float32(0.94928825), np.float32(0.9438404), np.float32(0.9383055), np.float32(0.93638617), np.float32(0.92325115), np.float32(0.92118764), np.float32(0.9154263), np.float32(0.91224337), np.float32(0.9156042), np.float32(0.9221832), np.float32(0.925343), np.float32(0.92880505), np.float32(0.9239018), np.float32(0.93063724), np.float32(0.9367869), np.float32(0.94140565), np.float32(0.9392948), np.float32(0.9474277), np.float32(0.9618665), np.float32(0.9612335), np.float32(0.9603914), np.float32(0.9629057), np.float32(0.9628695), np.float32(0.96635723), np.float32(0.962984), np.float32(0.965669), np.float32(0.96918654), np.float32(0.97051203), np.float32(0.97507846), np.float32(0.9768593), np.float32(0.97815436), np.float32(0.9807004), np.float32(0.982781), np.float32(0.9829016), np.float32(0.9825612), np.float32(0.98214424), np.float32(0.9812754), np.float32(0.9801486), np.float32(0.98004717), np.float32(0.97790194), np.float32(0.9779774), np.float32(0.9766791), np.float32(0.9762365), np.float32(0.9745739), np.float32(0.97723514), np.float32(0.97744054), np.float32(0.97813386), np.float32(0.9777164), np.float32(0.9775688), np.float32(0.9784138), np.float32(0.9795394), np.float32(0.98070186), np.float32(0.98190457), np.float32(0.98185617), np.float32(0.9810377), np.float32(0.9809872), np.float32(0.9812881), np.float32(0.9816958), np.float32(0.97982764), np.float32(0.9762182), np.float32(0.97250044), np.float32(0.9753763), np.float32(0.9735652), np.float32(0.9738178), np.float32(0.97527164), np.float32(0.9730747), np.float32(0.9727634), np.float32(0.97058713), np.float32(0.9689266), np.float32(0.96442974), np.float32(0.965243), np.float32(0.9582523), np.float32(0.95808184), np.float32(0.95596063), np.float32(0.9581884), np.float32(0.9658016), np.float32(0.96646726), np.float32(0.96074176), np.float32(0.9574164), np.float32(0.95854753), np.float32(0.961965), np.float32(0.95000994), np.float32(0.955347), np.float32(0.9569839), np.float32(0.9546666), np.float32(0.9349969), np.float32(0.933347), np.float32(0.93837804), np.float32(0.9356035), np.float32(0.93081445), np.float32(0.9443126), np.float32(0.9582531), np.float32(0.96520996), np.float32(0.960838), np.float32(0.9625915), np.float32(0.96014935), np.float32(0.9593186), np.float32(0.9569346), np.float32(0.94243854), np.float32(0.9444109), np.float32(0.936089), np.float32(0.9375187), np.float32(0.9512971), np.float32(0.95990455), np.float32(0.96270376), np.float32(0.96843153), np.float32(0.96545637), np.float32(0.9644167), np.float32(0.9614574), np.float32(0.96206206), np.float32(0.9616055), np.float32(0.960785), np.float32(0.9624483), np.float32(0.95981705), np.float32(0.95999783), np.float32(0.9510537), np.float32(0.9426167), np.float32(0.95885473), np.float32(0.9588978), np.float32(0.9623808), np.float32(0.9603587), np.float32(0.96367615), np.float32(0.9637898), np.float32(0.96548194), np.float32(0.9697795), np.float32(0.9725771), np.float32(0.97341), np.float32(0.97639924), np.float32(0.9773942), np.float32(0.97960967), np.float32(0.9787677), np.float32(0.9758406), np.float32(0.97857827), np.float32(0.9779228), np.float32(0.9785412), np.float32(0.9787411), np.float32(0.97521645), np.float32(0.9752034), np.float32(0.97815835), np.float32(0.97566676), np.float32(0.97407216), np.float32(0.97387433), np.float32(0.9671689), np.float32(0.9453344), np.float32(0.9353782), np.float32(0.9193521), np.float32(0.89691323), np.float32(0.878742), np.float32(0.8603753), np.float32(0.8466944), np.float32(0.76279086), np.float32(0.7609084), np.float32(0.79254526), np.float32(0.7749366), np.float32(0.7903544), np.float32(0.74412096), np.float32(0.6750847), np.float32(0.6943394), np.float32(0.6774356), np.float32(0.6044841), np.float32(0.62639755), np.float32(0.6209042), np.float32(0.6304272), np.float32(0.5646736), np.float32(0.54315305), np.float32(0.5045916), np.float32(0.46961316), np.float32(0.4460208), np.float32(0.40009364), np.float32(0.34567875), np.float32(0.31407067), np.float32(0.25014693), np.float32(0.20521958), np.float32(0.19862318), np.float32(0.19224419), np.float32(0.1603889), np.float32(0.15450509), np.float32(0.15362225), np.float32(0.13677342), np.float32(0.12430694), np.float32(0.12572792), np.float32(0.107130855), np.float32(0.09696126), np.float32(0.10718909), np.float32(0.10037146), np.float32(0.08970364), np.float32(0.08983148), np.float32(0.09857962), np.float32(0.0927904), np.float32(0.09107264), np.float32(0.083779305), np.float32(0.082050815), np.float32(0.09056477), np.float32(0.08370293), np.float32(0.08875829), np.float32(0.098882765), np.float32(0.1008546), np.float32(0.095633276), np.float32(0.10610682), np.float32(0.113583766), np.float32(0.10407481), np.float32(0.09286995), np.float32(0.10220384), np.float32(0.11738329), np.float32(0.10313753), np.float32(0.09091398), np.float32(0.09201447), np.float32(0.08339646), np.float32(0.07995646), np.float32(0.08045281), np.float32(0.08278532), np.float32(0.07913249), np.float32(0.08359072), np.float32(0.08005234), np.float32(0.07773468), np.float32(0.070412174), np.float32(0.06723081), np.float32(0.07255808), np.float32(0.06911362), np.float32(0.062666826), np.float32(0.05943539), np.float32(0.05949539), np.float32(0.05904397), np.float32(0.054572616), np.float32(0.05472002), np.float32(0.055512473), np.float32(0.05318656), np.float32(0.049148314), np.float32(0.05244103), np.float32(0.05312719), np.float32(0.04969451), np.float32(0.04773899), np.float32(0.04634829), np.float32(0.046898983), np.float32(0.04422489), np.float32(0.040956885), np.float32(0.04011106), np.float32(0.044862725), np.float32(0.055604175), np.float32(0.073921286), np.float32(0.09522922), np.float32(0.11022217), np.float32(0.13520186), np.float32(0.15115373), np.float32(0.18786964), np.float32(0.23269057), np.float32(0.24861844), np.float32(0.27999908), np.float32(0.3078078), np.float32(0.34702703), np.float32(0.3747442), np.float32(0.48695397), np.float32(0.5390275), np.float32(0.5808857), np.float32(0.58540094), np.float32(0.59064454), np.float32(0.6481366), np.float32(0.66392136), np.float32(0.6066376), np.float32(0.6592593), np.float32(0.629149), np.float32(0.5551226), np.float32(0.43657055), np.float32(0.41030738), np.float32(0.3611922), np.float32(0.24432515), np.float32(0.23519741), np.float32(0.20127323), np.float32(0.14993472), np.float32(0.09391097), np.float32(0.08442449), np.float32(0.08240679), np.float32(0.06309483), np.float32(0.040310662), np.float32(0.0410352), np.float32(0.035111044), np.float32(0.034800496), np.float32(0.035755657), np.float32(0.032992594), np.float32(0.0343975), np.float32(0.0341269), np.float32(0.033605598), np.float32(0.033685513), np.float32(0.033723816), np.float32(0.032699563), np.float32(0.03351884), np.float32(0.035236698), np.float32(0.032416433), np.float32(0.035712995), np.float32(0.045324296), np.float32(0.054033916), np.float32(0.050991684), np.float32(0.050700363), np.float32(0.06341821), np.float32(0.06896593), np.float32(0.06049483), np.float32(0.061934676), np.float32(0.073414676), np.float32(0.05877504), np.float32(0.05377232), np.float32(0.054056082), np.float32(0.050698012), np.float32(0.059144344), np.float32(0.05939242), np.float32(0.06093831), np.float32(0.06287375), np.float32(0.06866535), np.float32(0.073793754), np.float32(0.07487901), np.float32(0.06984982), np.float32(0.06597517), np.float32(0.06989399), np.float32(0.07241377), np.float32(0.067354344), np.float32(0.059471294), np.float32(0.06903494), np.float32(0.080374576), np.float32(0.0757527), np.float32(0.07357558), np.float32(0.084078446), np.float32(0.09280179), np.float32(0.08091857), np.float32(0.086464874), np.float32(0.0882452), np.float32(0.07815945), np.float32(0.06900756), np.float32(0.06201009), np.float32(0.053381328), np.float32(0.046062052), np.float32(0.038695663), np.float32(0.04425079), np.float32(0.04243221), np.float32(0.035367448), np.float32(0.037129786), np.float32(0.045368902), np.float32(0.04411184), np.float32(0.03765318), np.float32(0.037875723), np.float32(0.04283882), np.float32(0.038703866), np.float32(0.035841763), np.float32(0.03835996), np.float32(0.04558837), np.float32(0.046951175), np.float32(0.05110158), np.float32(0.056435775), np.float32(0.05822555), np.float32(0.061420187), np.float32(0.063132234), np.float32(0.058878466), np.float32(0.055297326), np.float32(0.05959045), np.float32(0.05331569), np.float32(0.04850132), np.float32(0.04675383), np.float32(0.04299199), np.float32(0.043599647), np.float32(0.043853026), np.float32(0.042731706), np.float32(0.043705437), np.float32(0.04589103), np.float32(0.048625216), np.float32(0.047555808), np.float32(0.05004328), np.float32(0.053491477), np.float32(0.054891583), np.float32(0.053774986), np.float32(0.051486965), np.float32(0.051636852), np.float32(0.056671947), np.float32(0.059238877), np.float32(0.04982968), np.float32(0.051285584), np.float32(0.062659554), np.float32(0.058810953), np.float32(0.04847287), np.float32(0.05245808), np.float32(0.0630196), np.float32(0.0528184), np.float32(0.05395079), np.float32(0.061562106), np.float32(0.06572017), np.float32(0.062296696), np.float32(0.0730301), np.float32(0.09482071), np.float32(0.08634586), np.float32(0.084543504), np.float32(0.08661665), np.float32(0.082641706), np.float32(0.08143046), np.float32(0.07512538), np.float32(0.07992712), np.float32(0.07483515), np.float32(0.06693501), np.float32(0.060510155), np.float32(0.055549227), np.float32(0.052087456), np.float32(0.0480474), np.float32(0.04566363), np.float32(0.044415977), np.float32(0.0452), np.float32(0.044082325), np.float32(0.043057926), np.float32(0.041519057), np.float32(0.045983523), np.float32(0.049089406), np.float32(0.05142081), np.float32(0.054330707), np.float32(0.057423294), np.float32(0.05458215), np.float32(0.04869041), np.float32(0.048109468), np.float32(0.050718762), np.float32(0.046004817), np.float32(0.041026715), np.float32(0.043430086), np.float32(0.04514637), np.float32(0.038015913), np.float32(0.033378817), np.float32(0.040792126), np.float32(0.04048213), np.float32(0.03664913), np.float32(0.04151069), np.float32(0.055795692), np.float32(0.06413088), np.float32(0.068450935), np.float32(0.08417639), np.float32(0.10015774), np.float32(0.100389175), np.float32(0.08858045), np.float32(0.082370065), np.float32(0.07493756), np.float32(0.06050419), np.float32(0.05773072), np.float32(0.06146078), np.float32(0.058650643), np.float32(0.049137764), np.float32(0.058153972), np.float32(0.07533781), np.float32(0.058112383), np.float32(0.053055126), np.float32(0.0716931), np.float32(0.08258029), np.float32(0.06901827), np.float32(0.08322587), np.float32(0.10070761), np.float32(0.10084148), np.float32(0.098797575), np.float32(0.086422294), np.float32(0.078157745), np.float32(0.07966772), np.float32(0.061749615), np.float32(0.05015864), np.float32(0.047066767), np.float32(0.047479857), np.float32(0.043485347), np.float32(0.041824903), np.float32(0.04842347), np.float32(0.045780584), np.float32(0.04146935), np.float32(0.044836067), np.float32(0.05124023), np.float32(0.04689154), np.float32(0.045518856), np.float32(0.05412391), np.float32(0.05024951), np.float32(0.05273828), np.float32(0.05747804), np.float32(0.049085476), np.float32(0.04907001), np.float32(0.043914508), np.float32(0.03717148), np.float32(0.043214876), np.float32(0.043560024), np.float32(0.03486885), np.float32(0.03357071), np.float32(0.037004393), np.float32(0.037298944), np.float32(0.033487357), np.float32(0.037383087), np.float32(0.042040095), np.float32(0.04260729), np.float32(0.040177632), np.float32(0.04178713), np.float32(0.041653), np.float32(0.037110254), np.float32(0.036852248), np.float32(0.036392413), np.float32(0.03549978), np.float32(0.038082976), np.float32(0.037350506), np.float32(0.03554603), np.float32(0.03629707), np.float32(0.033383008), np.float32(0.032536607), np.float32(0.030434383), np.float32(0.030348223), np.float32(0.028679783), np.float32(0.028891243), np.float32(0.026737541), np.float32(0.028156022), np.float32(0.030513594), np.float32(0.02950457), np.float32(0.03050983), np.float32(0.03544588), np.float32(0.03844415), np.float32(0.041373078), np.float32(0.053194202), np.float32(0.060691528), np.float32(0.06752213), np.float32(0.073422104), np.float32(0.08036684), np.float32(0.086030185), np.float32(0.07173012), np.float32(0.06255505), np.float32(0.06506298), np.float32(0.06756297), np.float32(0.06722092), np.float32(0.08337131), np.float32(0.09090724), np.float32(0.088350266), np.float32(0.095139876), np.float32(0.09886429), np.float32(0.11182888), np.float32(0.0975938), np.float32(0.08930113), np.float32(0.09005739), np.float32(0.08448112), np.float32(0.063511655), np.float32(0.055662047), np.float32(0.05507015), np.float32(0.050736345), np.float32(0.03991158), np.float32(0.03782541), np.float32(0.044154443), np.float32(0.04756582), np.float32(0.04234053), np.float32(0.045190237), np.float32(0.06674571), np.float32(0.07408244), np.float32(0.072609186), np.float32(0.08662444), np.float32(0.099645354), np.float32(0.10616825), np.float32(0.113070644), np.float32(0.13472594), np.float32(0.15304099), np.float32(0.15616), np.float32(0.19209799), np.float32(0.21468338), np.float32(0.21750036), np.float32(0.22461538), np.float32(0.2675703), np.float32(0.2984105), np.float32(0.30494374), np.float32(0.32175773), np.float32(0.36688346), np.float32(0.3860904), np.float32(0.37652293), np.float32(0.37497428), np.float32(0.39074293), np.float32(0.3918966), np.float32(0.3963076), np.float32(0.39809686), np.float32(0.40712458), np.float32(0.38709125), np.float32(0.37976333), np.float32(0.3829759), np.float32(0.37051994), np.float32(0.36463052), np.float32(0.37585467), np.float32(0.3865156), np.float32(0.37708616), np.float32(0.38022268), np.float32(0.37371975), np.float32(0.40378633), np.float32(0.4209559), np.float32(0.44032663), np.float32(0.4477231), np.float32(0.45667642), np.float32(0.4807061), np.float32(0.49321228), np.float32(0.5379539), np.float32(0.5596638), np.float32(0.6145125), np.float32(0.7025756), np.float32(0.7135971), np.float32(0.72264963), np.float32(0.7599654), np.float32(0.8023815), np.float32(0.7835645), np.float32(0.8145884), np.float32(0.84213275), np.float32(0.86907536), np.float32(0.8440593), np.float32(0.847519), np.float32(0.8797654), np.float32(0.8826137), np.float32(0.89929825), np.float32(0.90549004), np.float32(0.91143936), np.float32(0.9244731), np.float32(0.92587304), np.float32(0.93183523), np.float32(0.9340992), np.float32(0.9326236), np.float32(0.9351343), np.float32(0.9407704), np.float32(0.93326485), np.float32(0.9321527), np.float32(0.9372454), np.float32(0.94055915), np.float32(0.9501732), np.float32(0.95524704), np.float32(0.96072197), np.float32(0.96645576), np.float32(0.9680816), np.float32(0.9704121), np.float32(0.9748428), np.float32(0.9743387), np.float32(0.9771683), np.float32(0.9780668), np.float32(0.9784945), np.float32(0.9792165), np.float32(0.98005736), np.float32(0.9802931), np.float32(0.9809895), np.float32(0.9814897), np.float32(0.9820885), np.float32(0.982363), np.float32(0.98250854), np.float32(0.9828644), np.float32(0.98306966), np.float32(0.9828587), np.float32(0.9826932), np.float32(0.9824378), np.float32(0.98257655), np.float32(0.98196906), np.float32(0.98192674), np.float32(0.9820499), np.float32(0.9818444), np.float32(0.9817599), np.float32(0.981818), np.float32(0.98114187), np.float32(0.9805227), np.float32(0.9807693), np.float32(0.97965413), np.float32(0.9788512), np.float32(0.97885805), np.float32(0.97863114), np.float32(0.9784187), np.float32(0.97846687), np.float32(0.9774203), np.float32(0.97776926), np.float32(0.9771021), np.float32(0.9765927), np.float32(0.97613424), np.float32(0.97592646), np.float32(0.9750963), np.float32(0.9759892), np.float32(0.9766849), np.float32(0.9767071), np.float32(0.97568715), np.float32(0.9733609), np.float32(0.97281545), np.float32(0.9714642), np.float32(0.97150266), np.float32(0.97213835), np.float32(0.9721005), np.float32(0.9707016), np.float32(0.97074676), np.float32(0.97000194), np.float32(0.96624225), np.float32(0.9661636), np.float32(0.96299654), np.float32(0.9624089), np.float32(0.96181136), np.float32(0.9603807), np.float32(0.96042496), np.float32(0.9615425), np.float32(0.9584883), np.float32(0.9552555), np.float32(0.95197654), np.float32(0.9546385), np.float32(0.95602304), np.float32(0.9591327)], 'MTQARVLVAAVVGLVVVLLYASIHKIEEGHLAVYYRGGALLTSPSGPGYHIMLPFITTFRSVQTTLQTDEVKNVPCGTSGGVMIYIDRIEVVNMLAPYAVFDIVRNYTADYDKTLIFNKIHHELNQFCSAHTLQEVYIELFASKTDQIDENLKQALQKDLNVMAPGLTIQAVRVTKPKIPEAIRRNFELMEAEKTKLLIAAQKQKVVEKEAETERKKAVIEAEKIAQVAKIRFQQKVMEKETEKRISEIEDAAFLAREKAKADAEFYAAHKYATSNKHKLTPEYLELKKYQAIASNSKIYFGSSIPSMFVDSSCALKYSDVRTGRENSLFSQEALEPSGENPIQNKESTG': [np.float32(0.6680231), np.float32(0.6383355), np.float32(0.587981), np.float32(0.63761294), np.float32(0.6262031), np.float32(0.5842144), np.float32(0.35438865), np.float32(0.3340462), np.float32(0.33395723), np.float32(0.34545463), np.float32(0.3135424), np.float32(0.3041078), np.float32(0.2985487), np.float32(0.31719714), np.float32(0.34434032), np.float32(0.43541253), np.float32(0.3288556), np.float32(0.3005259), np.float32(0.26501253), np.float32(0.2324133), np.float32(0.22407793), np.float32(0.22902423), np.float32(0.25743288), np.float32(0.2115995), np.float32(0.23456337), np.float32(0.23171225), np.float32(0.20302285), np.float32(0.20429966), np.float32(0.21262886), np.float32(0.20633423), np.float32(0.20239194), np.float32(0.18731765), np.float32(0.1830694), np.float32(0.19192347), np.float32(0.19470209), np.float32(0.20123592), np.float32(0.17732133), np.float32(0.13311696), np.float32(0.12696667), np.float32(0.11416984), np.float32(0.08960174), np.float32(0.08599483), np.float32(0.08436507), np.float32(0.080717385), np.float32(0.08788418), np.float32(0.08619043), np.float32(0.08034), np.float32(0.08318956), np.float32(0.08634354), np.float32(0.083991535), np.float32(0.07081636), np.float32(0.07503134), np.float32(0.0677027), np.float32(0.07992977), np.float32(0.07965216), np.float32(0.08150416), np.float32(0.06854316), np.float32(0.07327885), np.float32(0.081706055), np.float32(0.08137392), np.float32(0.09333905), np.float32(0.12913749), np.float32(0.11886145), np.float32(0.12963611), np.float32(0.1365317), np.float32(0.14999351), np.float32(0.1767894), np.float32(0.17582326), np.float32(0.18786995), np.float32(0.17126386), np.float32(0.16710927), np.float32(0.1649738), np.float32(0.14854522), np.float32(0.12786672), np.float32(0.1161374), np.float32(0.10408826), np.float32(0.084103405), np.float32(0.07476341), np.float32(0.07704721), np.float32(0.06574076), np.float32(0.05925631), np.float32(0.056361333), np.float32(0.04837865), np.float32(0.045158204), np.float32(0.035092372), np.float32(0.031022577), np.float32(0.034670833), np.float32(0.029734777), np.float32(0.026068868), np.float32(0.023533208), np.float32(0.020682031), np.float32(0.016771944), np.float32(0.015325959), np.float32(0.016576862), np.float32(0.020470213), np.float32(0.021799019), np.float32(0.025372455), np.float32(0.03176118), np.float32(0.040696267), np.float32(0.04114433), np.float32(0.047316495), np.float32(0.04965421), np.float32(0.048766907), np.float32(0.05047182), np.float32(0.052492294), np.float32(0.04915071), np.float32(0.0507971), np.float32(0.05629552), np.float32(0.054204047), np.float32(0.05166379), np.float32(0.056056455), np.float32(0.05828555), np.float32(0.060115393), np.float32(0.065494604), np.float32(0.06923911), np.float32(0.07454913), np.float32(0.07621902), np.float32(0.07686065), np.float32(0.073988475), np.float32(0.08057841), np.float32(0.07930083), np.float32(0.07098291), np.float32(0.06384581), np.float32(0.06542001), np.float32(0.05671989), np.float32(0.04921332), np.float32(0.043955617), np.float32(0.04698898), np.float32(0.043045666), np.float32(0.042319413), np.float32(0.04228972), np.float32(0.04400272), np.float32(0.053074833), np.float32(0.056490313), np.float32(0.06100059), np.float32(0.06382104), np.float32(0.06723017), np.float32(0.06854542), np.float32(0.07634041), np.float32(0.07923707), np.float32(0.07488908), np.float32(0.075600535), np.float32(0.0856666), np.float32(0.078362845), np.float32(0.074551746), np.float32(0.082668826), np.float32(0.09586534), np.float32(0.09484927), np.float32(0.09916655), np.float32(0.118552215), np.float32(0.12645675), np.float32(0.12563245), np.float32(0.12911995), np.float32(0.13751975), np.float32(0.13456959), np.float32(0.13158146), np.float32(0.129679), np.float32(0.12762177), np.float32(0.11820193), np.float32(0.11016084), np.float32(0.1264101), np.float32(0.13893043), np.float32(0.123515606), np.float32(0.13363545), np.float32(0.15542668), np.float32(0.17370571), np.float32(0.17668582), np.float32(0.17127483), np.float32(0.20092116), np.float32(0.23506525), np.float32(0.1905081), np.float32(0.17074053), np.float32(0.20892292), np.float32(0.2120512), np.float32(0.21763234), np.float32(0.21360111), np.float32(0.24755327), np.float32(0.27961156), np.float32(0.21966583), np.float32(0.26823372), np.float32(0.31571466), np.float32(0.31010228), np.float32(0.31557593), np.float32(0.32824296), np.float32(0.33595747), np.float32(0.3203829), np.float32(0.32777128), np.float32(0.33872396), np.float32(0.33252245), np.float32(0.31119317), np.float32(0.29725862), np.float32(0.34739754), np.float32(0.3599387), np.float32(0.36697382), np.float32(0.39118972), np.float32(0.43181485), np.float32(0.44213235), np.float32(0.44052973), np.float32(0.43847275), np.float32(0.44270965), np.float32(0.45099485), np.float32(0.44598228), np.float32(0.50087273), np.float32(0.4943509), np.float32(0.49570832), np.float32(0.51055855), np.float32(0.5232472), np.float32(0.52814364), np.float32(0.54177016), np.float32(0.5509077), np.float32(0.56160295), np.float32(0.5848232), np.float32(0.6408242), np.float32(0.6575909), np.float32(0.65487826), np.float32(0.6505915), np.float32(0.6474514), np.float32(0.62010694), np.float32(0.59617925), np.float32(0.57814616), np.float32(0.5246633), np.float32(0.46752524), np.float32(0.45803016), np.float32(0.47309083), np.float32(0.5183818), np.float32(0.47069407), np.float32(0.47411373), np.float32(0.47685695), np.float32(0.4703372), np.float32(0.48044285), np.float32(0.47551146), np.float32(0.49611712), np.float32(0.5176821), np.float32(0.51577175), np.float32(0.5160221), np.float32(0.5218049), np.float32(0.5145056), np.float32(0.5080992), np.float32(0.5275524), np.float32(0.51871806), np.float32(0.49102), np.float32(0.48115996), np.float32(0.4679713), np.float32(0.44938082), np.float32(0.44594902), np.float32(0.43323767), np.float32(0.43793747), np.float32(0.43802893), np.float32(0.4166106), np.float32(0.4112814), np.float32(0.4100446), np.float32(0.41496912), np.float32(0.41176093), np.float32(0.42149577), np.float32(0.42316994), np.float32(0.42862096), np.float32(0.40993768), np.float32(0.37870857), np.float32(0.3753678), np.float32(0.38535196), np.float32(0.3810929), np.float32(0.37742707), np.float32(0.39611813), np.float32(0.41238943), np.float32(0.42854074), np.float32(0.46369824), np.float32(0.46401152), np.float32(0.50659853), np.float32(0.52687234), np.float32(0.5100648), np.float32(0.48967552), np.float32(0.46175373), np.float32(0.4666049), np.float32(0.42847824), np.float32(0.4319174), np.float32(0.4144351), np.float32(0.43767068), np.float32(0.45150134), np.float32(0.44425324), np.float32(0.47002554), np.float32(0.4810935), np.float32(0.43182307), np.float32(0.40205002), np.float32(0.3511913), np.float32(0.36719105), np.float32(0.37657422), np.float32(0.3847638), np.float32(0.3746228), np.float32(0.35024416), np.float32(0.34551015), np.float32(0.36281356), np.float32(0.33140624), np.float32(0.39121512), np.float32(0.4426675), np.float32(0.486208), np.float32(0.49936315), np.float32(0.5145872), np.float32(0.5261749), np.float32(0.561691), np.float32(0.5435823), np.float32(0.5635673), np.float32(0.57384866), np.float32(0.6043933), np.float32(0.62475854), np.float32(0.592496), np.float32(0.6237971), np.float32(0.63541424), np.float32(0.61011535), np.float32(0.5274534), np.float32(0.5731505), np.float32(0.589429), np.float32(0.59140974), np.float32(0.58862656), np.float32(0.6755988), np.float32(0.66255933), np.float32(0.66859907), np.float32(0.691707), np.float32(0.73226), np.float32(0.74130183), np.float32(0.77385926), np.float32(0.76166415), np.float32(0.76467395), np.float32(0.78218144), np.float32(0.8111362), np.float32(0.82696784), np.float32(0.84086055), np.float32(0.89487725), np.float32(0.9182247), np.float32(0.9272799), np.float32(0.9267807), np.float32(0.93018097), np.float32(0.93925345), np.float32(0.9431294), np.float32(0.94726986), np.float32(0.95165193), np.float32(0.95135856), np.float32(0.9506339), np.float32(0.958196), np.float32(0.9619058), np.float32(0.96523595), np.float32(0.9680148), np.float32(0.9709934), np.float32(0.97239697), np.float32(0.9740535), np.float32(0.9744372), np.float32(0.9738601), np.float32(0.9717297), np.float32(0.96994185), np.float32(0.96832037), np.float32(0.96769184)], 'MGCCSSRDPRKERDQQAREKLKKTKIIFVVGGPGSGKGTQCEKIVQKYGYTHLSTGDLLRAEVSSASARGKKLSEIMEKGQLVPLETVLDMLRDAMVAKVGSSKGFLIDGYPREVQQGEEFERRIGQPTLLLYVDAGPETMTQRLLKRGETSGRVDDNEETIKKRLDTYYKATEPVIAFYEKRGIVRKAWMAVGSKVTAVWAPWVVGSTHQPAEGAVDRPPWSPAAPGSRPVLETAGRLGDPGGRLEFLRWPGARADVLRAPSLPAPEEEEEEEEEEQDVHLPR': [np.float32(0.9624553), np.float32(0.9615712), np.float32(0.9526384), np.float32(0.9519446), np.float32(0.9434101), np.float32(0.92928165), np.float32(0.9195113), np.float32(0.93114316), np.float32(0.90882003), np.float32(0.89471537), np.float32(0.8410176), np.float32(0.8424256), np.float32(0.7493598), np.float32(0.60477763), np.float32(0.4822748), np.float32(0.4401466), np.float32(0.41854697), np.float32(0.39832795), np.float32(0.39027905), np.float32(0.35114545), np.float32(0.3419719), np.float32(0.3436879), np.float32(0.33068857), np.float32(0.31090543), np.float32(0.23303905), np.float32(0.20624602), np.float32(0.1996096), np.float32(0.17935678), np.float32(0.17746606), np.float32(0.16161309), np.float32(0.14619672), np.float32(0.14331071), np.float32(0.10901203), np.float32(0.087904304), np.float32(0.064408), np.float32(0.062242027), np.float32(0.05702779), np.float32(0.04752822), np.float32(0.044083357), np.float32(0.049356602), np.float32(0.06784728), np.float32(0.08182147), np.float32(0.08928475), np.float32(0.1197465), np.float32(0.14772639), np.float32(0.13626894), np.float32(0.116873085), np.float32(0.10769728), np.float32(0.10716696), np.float32(0.090415314), np.float32(0.090760946), np.float32(0.081781395), np.float32(0.07688924), np.float32(0.09701303), np.float32(0.10102152), np.float32(0.08991953), np.float32(0.097622566), np.float32(0.10869319), np.float32(0.108867146), np.float32(0.11703071), np.float32(0.14605299), np.float32(0.15064742), np.float32(0.16809589), np.float32(0.17396156), np.float32(0.18002267), np.float32(0.18020701), np.float32(0.20604935), np.float32(0.20476973), np.float32(0.20378684), np.float32(0.20437852), np.float32(0.20343788), np.float32(0.20133503), np.float32(0.18651874), np.float32(0.18474978), np.float32(0.20050554), np.float32(0.2079836), np.float32(0.18042311), np.float32(0.16718407), np.float32(0.1454639), np.float32(0.12594229), np.float32(0.10777329), np.float32(0.101901606), np.float32(0.09927793), np.float32(0.08837102), np.float32(0.07542112), np.float32(0.0781586), np.float32(0.081699975), np.float32(0.079839304), np.float32(0.0834188), np.float32(0.0930271), np.float32(0.08718746), np.float32(0.08134906), np.float32(0.08533829), np.float32(0.08540651), np.float32(0.06901781), np.float32(0.06616696), np.float32(0.06510981), np.float32(0.072207294), np.float32(0.065263696), np.float32(0.06134658), np.float32(0.06583498), np.float32(0.078657605), np.float32(0.08415292), np.float32(0.0875911), np.float32(0.09654985), np.float32(0.10189209), np.float32(0.09774662), np.float32(0.10801632), np.float32(0.11044571), np.float32(0.10233651), np.float32(0.102851845), np.float32(0.10834568), np.float32(0.114138104), np.float32(0.10793775), np.float32(0.110676296), np.float32(0.11259893), np.float32(0.10386787), np.float32(0.0955169), np.float32(0.09108437), np.float32(0.08984733), np.float32(0.0836768), np.float32(0.07719555), np.float32(0.071655974), np.float32(0.066942155), np.float32(0.06493576), np.float32(0.05978586), np.float32(0.05717896), np.float32(0.06294806), np.float32(0.0605411), np.float32(0.05044645), np.float32(0.046095926), np.float32(0.043632586), np.float32(0.04237043), np.float32(0.042883657), np.float32(0.04066723), np.float32(0.04286686), np.float32(0.038026318), np.float32(0.039159), np.float32(0.04247038), np.float32(0.04326072), np.float32(0.048555512), np.float32(0.056926396), np.float32(0.069183275), np.float32(0.08373755), np.float32(0.10350433), np.float32(0.13396621), np.float32(0.15887555), np.float32(0.17430553), np.float32(0.1867403), np.float32(0.1817664), np.float32(0.17092006), np.float32(0.1610876), np.float32(0.16514663), np.float32(0.1629173), np.float32(0.15340048), np.float32(0.15969783), np.float32(0.17501037), np.float32(0.1693445), np.float32(0.1643164), np.float32(0.16172346), np.float32(0.15816127), np.float32(0.15184331), np.float32(0.15000772), np.float32(0.14499614), np.float32(0.13533248), np.float32(0.11403728), np.float32(0.10347555), np.float32(0.0921899), np.float32(0.07923045), np.float32(0.077773675), np.float32(0.087049805), np.float32(0.08491648), np.float32(0.07662712), np.float32(0.07700231), np.float32(0.082090944), np.float32(0.08142223), np.float32(0.08013759), np.float32(0.07402861), np.float32(0.07793644), np.float32(0.07704716), np.float32(0.07971406), np.float32(0.104787864), np.float32(0.14748521), np.float32(0.14336084), np.float32(0.16456655), np.float32(0.17190003), np.float32(0.16112214), np.float32(0.16183004), np.float32(0.16846295), np.float32(0.1658784), np.float32(0.16756485), np.float32(0.1795427), np.float32(0.18045971), np.float32(0.18796876), np.float32(0.17955878), np.float32(0.21101952), np.float32(0.26902375), np.float32(0.32053712), np.float32(0.4073189), np.float32(0.418118), np.float32(0.49737397), np.float32(0.55481255), np.float32(0.62220395), np.float32(0.6402829), np.float32(0.65080154), np.float32(0.72446823), np.float32(0.7491382), np.float32(0.7971824), np.float32(0.7916257), np.float32(0.7494239), np.float32(0.76584786), np.float32(0.7958876), np.float32(0.7936835), np.float32(0.8374206), np.float32(0.8952077), np.float32(0.930717), np.float32(0.91968584), np.float32(0.9272396), np.float32(0.93714625), np.float32(0.9377197), np.float32(0.9467601), np.float32(0.94964945), np.float32(0.9499353), np.float32(0.9486782), np.float32(0.9434422), np.float32(0.94396925), np.float32(0.9432169), np.float32(0.9547838), np.float32(0.9556291), np.float32(0.96602964), np.float32(0.96721053), np.float32(0.97251546), np.float32(0.9693383), np.float32(0.96912295), np.float32(0.9677739), np.float32(0.96639585), np.float32(0.9680756), np.float32(0.96518934), np.float32(0.9652039), np.float32(0.96028805), np.float32(0.96534413), np.float32(0.96760076), np.float32(0.96718955), np.float32(0.9603128), np.float32(0.93968904), np.float32(0.9315773), np.float32(0.94765866), np.float32(0.89998925), np.float32(0.9173155), np.float32(0.9252302), np.float32(0.92274547), np.float32(0.91028225), np.float32(0.9140841), np.float32(0.9018748), np.float32(0.86832696), np.float32(0.8513275), np.float32(0.87200636), np.float32(0.88766515), np.float32(0.9014865), np.float32(0.9120142), np.float32(0.9116671), np.float32(0.9177438), np.float32(0.91835415), np.float32(0.92223734), np.float32(0.9283943), np.float32(0.9353812), np.float32(0.94464606), np.float32(0.950972), np.float32(0.96217024), np.float32(0.96689224), np.float32(0.96921), np.float32(0.9838213), np.float32(0.9819629), np.float32(0.98204994), np.float32(0.981714), np.float32(0.9822932), np.float32(0.9836625), np.float32(0.98593324), np.float32(0.97932833), np.float32(0.98562074), np.float32(0.98319316), np.float32(0.98330563), np.float32(0.9754875), np.float32(0.9769934)], 'MTSKPSTRNDYLPRETHNGEYTGDSPEWQLQINITNKIGGINGDIWLSRDGRSVKWCIEDQCLRQFTYNQKIIKAGYIDFEKTPDCFVVVLSDIAHVYMLKNGGSTTVCFPFQIGNAFWYANGVILERETSASFMDGGYDLKPIEFDLKHKYITLTDPMAPFGLISITNTFKGGINSASGNKTDILQDFQLVLFPSDKDKCIAVFLDRNSKVLRFYYSRILSSDQSRKGELTISSTKKTGLDAAGNSQKSGGISKDLRKFSHLTRRSTSINSNSHDFNAAERVLSGNVGNASGRTDIFALPSSCSRRSLSATLDRMGNNIAPTNRAAPSGFFDSSSANTATHSNITPVSQPMQQQQQEYLNQTATSSKDIVLTEISSLKLPDDIIFTSRRLSSILSKLKFLSLRFERREGLLIFHEPTHFCKIWLIDLLPDVLDSIPFKIYGNSPQNMIRLENLKLKEPSRIQAMYIHELLESCLILVSEGQNKEEYKACLYDPFVKITSPSKNISEELTKQNSLPSLQKLFPYPETSFTKLCFEAVKYITSPAFNISFIFLWQSAYSILLSRANDDVVGGLKMEHDAFSLVLSLLILPIPSSSAQEYQEYKEIYERDLFQHLKQDSEITSSVLPRIVIGLHLIREEYSLNVLCRNEHALLGQFLRFATAAMGWPDLWQSYYVPKMDSESKTFLHPREQNSTFFHPLDEPPSITKSLYSITENSSIPLCPFISFSRLVATDTQVELRITPRSFKILGLYELVHSPNFLPDYVLGILSSFKVDKDELQTYPLGILVPLQNILKILEDKLSEVRDNLELLDRADLQRCSAIINSIRSDSKEVLKRGQRDSYMLCKVPLAKNRSSLSKKPSDIYSILSEIVKSASQVPLDGSAMRMSNIQDDEDIDEGRSLKLNAGLIFSEDKRFTHVVSLLAYYRPTKTQFFTTKTEYAQILAQKKYFAKIMALRTCTNGVGWGAVAYATEKPISTQKWVIQPLNLISVFPDDTKITVKAPEDIAHDIVEWGQFHAGVSSGLRISKKATGITGSWIAFNKPKELDAYHGGFLLGLGLNGHLKNLEEWHIYNYLSPRNTHISIGLLLGMSSSMKGSMDSKLIKVISVHLVAFLPSGSSDLNIDLKLQTAGIIGMGMLYLNSRHKRMSDSIFAQLVSLLNVNDEMVADEEYRLAAGISLGLINLGAGQTKLRKWDSSLLGLGDDLPEDVYDSSDVEQNVMYEDLTTKLLEIVTSTYDVENDWIPENSQIGAVIAIMFLFLKSNNFGISNMLKVDLKEILKANINTRPELLMYREWASNMILWEFIGDDLSFIMKDVDIGVKFSELNTDLLPIYYTMAGRILAMGIRFASTGNLKIRNILLSLVDKFLPLYQYPGKQNLDFRLTISVINVLTNVIVVSLSMVMCASGDLEVLRRVKYLHEVASGPYSDLFQEIPSSKSDVSGVTQVTSNTNTPGNSDRERVDETAASLDDERSSNGSDISDPTAYLEDKKDIDDHYGKFISTNLALGFLFLGSGQYALNTSTLESIAFLSMSVLPTYTTPHPLQELKHFWSMAVEPRCLVIKDISTGDAVNNVPIELVVEEDVEKEEVIREISTPCLLPDFSKIKSIRVKMHGYFPLEVNFTKDYSASDFFSGGTIIYIQRKSESVFENKASFRNVEDIHVALKRKAAESKNYSRLNLKNEQGNTTSSQLVESLGIQDLTMVELDTLLSAGNNTALTDSESYNLGLLCSDKNSGDILDCQLELWYKSFGPHDE': [np.float32(0.9236903), np.float32(0.9267268), np.float32(0.94034433), np.float32(0.9462348), np.float32(0.94733644), np.float32(0.95302045), np.float32(0.95775914), np.float32(0.96128374), np.float32(0.96361035), np.float32(0.9615856), np.float32(0.9624589), np.float32(0.95734453), np.float32(0.956725), np.float32(0.9385771), np.float32(0.8872758), np.float32(0.8550966), np.float32(0.86285543), np.float32(0.84579515), np.float32(0.7907616), np.float32(0.74791867), np.float32(0.74028456), np.float32(0.6940229), np.float32(0.6316224), np.float32(0.5633301), np.float32(0.5184196), np.float32(0.51764387), np.float32(0.44920477), np.float32(0.4092908), np.float32(0.37047637), np.float32(0.3567461), np.float32(0.26690972), np.float32(0.24384417), np.float32(0.20144224), np.float32(0.17801751), np.float32(0.15447731), np.float32(0.11839131), np.float32(0.1087362), np.float32(0.10243954), np.float32(0.09124127), np.float32(0.08965979), np.float32(0.10057701), np.float32(0.09570665), np.float32(0.0983368), np.float32(0.102371335), np.float32(0.09971243), np.float32(0.09378806), np.float32(0.09211592), np.float32(0.09228258), np.float32(0.087552086), np.float32(0.081382796), np.float32(0.0789853), np.float32(0.07523209), np.float32(0.08149115), np.float32(0.08670034), np.float32(0.081441246), np.float32(0.08441616), np.float32(0.08594352), np.float32(0.092004515), np.float32(0.10458112), np.float32(0.12119959), np.float32(0.12094471), np.float32(0.105951), np.float32(0.10390484), np.float32(0.101180196), np.float32(0.096506976), np.float32(0.09142147), np.float32(0.0965291), np.float32(0.09943088), np.float32(0.09963495), np.float32(0.108121686), np.float32(0.1252488), np.float32(0.11867495), np.float32(0.11305679), np.float32(0.11711446), np.float32(0.10376233), np.float32(0.08807477), np.float32(0.07526409), np.float32(0.0667397), np.float32(0.063253134), np.float32(0.05385708), np.float32(0.050178286), np.float32(0.045785885), np.float32(0.03691651), np.float32(0.030671338), np.float32(0.026808307), np.float32(0.027247341), np.float32(0.025501234), np.float32(0.025118573), np.float32(0.0243437), np.float32(0.027296353), np.float32(0.032700837), np.float32(0.032537688), np.float32(0.03721782), np.float32(0.033665605), np.float32(0.03357998), np.float32(0.02958697), np.float32(0.02766213), np.float32(0.02231707), np.float32(0.02141697), np.float32(0.02300452), np.float32(0.022729056), np.float32(0.024018558), np.float32(0.02611456), np.float32(0.02804586), np.float32(0.029138006), np.float32(0.03439489), np.float32(0.033399004), np.float32(0.0323584), np.float32(0.028755123), np.float32(0.029876817), np.float32(0.03142246), np.float32(0.032394156), np.float32(0.032406338), np.float32(0.028644308), np.float32(0.024513064), np.float32(0.024430925), np.float32(0.02300657), np.float32(0.024311028), np.float32(0.024354385), np.float32(0.0254768), np.float32(0.02849789), np.float32(0.032530632), np.float32(0.034382943), np.float32(0.04120713), np.float32(0.05328212), np.float32(0.06087791), np.float32(0.066409364), np.float32(0.06751827), np.float32(0.070805974), np.float32(0.074585), np.float32(0.08347344), np.float32(0.09151108), np.float32(0.08357246), np.float32(0.09014764), np.float32(0.08754374), np.float32(0.09231339), np.float32(0.09173938), np.float32(0.104297824), np.float32(0.11295851), np.float32(0.11505261), np.float32(0.10993538), np.float32(0.09893443), np.float32(0.09803555), np.float32(0.09628253), np.float32(0.09071436), np.float32(0.08887595), np.float32(0.09469277), np.float32(0.093854345), np.float32(0.08213273), np.float32(0.081372514), np.float32(0.077387996), np.float32(0.07361651), np.float32(0.06403023), np.float32(0.06259052), np.float32(0.058283143), np.float32(0.05268385), np.float32(0.054976285), np.float32(0.05874389), np.float32(0.05609002), np.float32(0.051605064), np.float32(0.057853803), np.float32(0.055834915), np.float32(0.05658591), np.float32(0.056465004), np.float32(0.064844154), np.float32(0.07548852), np.float32(0.08752877), np.float32(0.10987569), np.float32(0.10781007), np.float32(0.117955685), np.float32(0.1133441), np.float32(0.11183811), np.float32(0.120525315), np.float32(0.09991072), np.float32(0.09804105), np.float32(0.10729971), np.float32(0.12097929), np.float32(0.12313931), np.float32(0.11308652), np.float32(0.11365712), np.float32(0.11169998), np.float32(0.097786665), np.float32(0.095468275), np.float32(0.09822129), np.float32(0.09325687), np.float32(0.10007349), np.float32(0.105744146), np.float32(0.10430536), np.float32(0.10034722), np.float32(0.089259915), np.float32(0.07726166), np.float32(0.070799105), np.float32(0.060360037), np.float32(0.050221913), np.float32(0.042738784), np.float32(0.04193739), np.float32(0.04219123), np.float32(0.046613283), np.float32(0.050339878), np.float32(0.05210886), np.float32(0.049509812), np.float32(0.05006126), np.float32(0.050571032), np.float32(0.04947986), np.float32(0.04730935), np.float32(0.04647638), np.float32(0.05121983), np.float32(0.050682314), np.float32(0.04648273), np.float32(0.04480668), np.float32(0.046149492), np.float32(0.043903995), np.float32(0.049386557), np.float32(0.05729668), np.float32(0.06645688), np.float32(0.07930445), np.float32(0.094662964), np.float32(0.11302372), np.float32(0.13848932), np.float32(0.14730825), np.float32(0.16102557), np.float32(0.17800266), np.float32(0.20821297), np.float32(0.22646764), np.float32(0.27528647), np.float32(0.3022321), np.float32(0.3427514), np.float32(0.3696209), np.float32(0.4315547), np.float32(0.5031148), np.float32(0.5930807), np.float32(0.69746053), np.float32(0.80048156), np.float32(0.8601052), np.float32(0.88779587), np.float32(0.9148485), np.float32(0.93201154), np.float32(0.93836904), np.float32(0.94086087), np.float32(0.94740146), np.float32(0.9527636), np.float32(0.95907915), np.float32(0.9586002), np.float32(0.95996124), np.float32(0.9629141), np.float32(0.96616715), np.float32(0.9673972), np.float32(0.96762824), np.float32(0.96803135), np.float32(0.96719253), np.float32(0.9671639), np.float32(0.96801275), np.float32(0.9679471), np.float32(0.9677761), np.float32(0.9701389), np.float32(0.9675565), np.float32(0.96708095), np.float32(0.9678888), np.float32(0.9681115), np.float32(0.96854645), np.float32(0.96859634), np.float32(0.968839), np.float32(0.96885127), np.float32(0.96858144), np.float32(0.9680337), np.float32(0.969753), np.float32(0.97089225), np.float32(0.96913797), np.float32(0.968456), np.float32(0.9693661), np.float32(0.9700847), np.float32(0.9697231), np.float32(0.96760345), np.float32(0.96837205), np.float32(0.9672121), np.float32(0.9674923), np.float32(0.96967053), np.float32(0.9684686), np.float32(0.969104), np.float32(0.9707108), np.float32(0.9696423), np.float32(0.9704572), np.float32(0.96959174), np.float32(0.97009844), np.float32(0.97018594), np.float32(0.969964), np.float32(0.97298145), np.float32(0.97312343), np.float32(0.9738885), np.float32(0.97327834), np.float32(0.97361475), np.float32(0.9729739), np.float32(0.9730252), np.float32(0.97334063), np.float32(0.9744598), np.float32(0.973342), np.float32(0.9716665), np.float32(0.9728664), np.float32(0.9725195), np.float32(0.9709746), np.float32(0.9697085), np.float32(0.96788746), np.float32(0.9654697), np.float32(0.9643396), np.float32(0.96546304), np.float32(0.96196806), np.float32(0.9607043), np.float32(0.9541236), np.float32(0.95332944), np.float32(0.9521982), np.float32(0.95415217), np.float32(0.9526266), np.float32(0.9530445), np.float32(0.9542557), np.float32(0.9572581), np.float32(0.9611017), np.float32(0.96444273), np.float32(0.96667475), np.float32(0.9648668), np.float32(0.9668187), np.float32(0.9660163), np.float32(0.96867484), np.float32(0.9705056), np.float32(0.9726156), np.float32(0.97233003), np.float32(0.9726847), np.float32(0.9744624), np.float32(0.9752212), np.float32(0.9751848), np.float32(0.9760587), np.float32(0.9768926), np.float32(0.9769124), np.float32(0.9762799), np.float32(0.9775808), np.float32(0.9773852), np.float32(0.97786784), np.float32(0.97839296), np.float32(0.9768102), np.float32(0.97673416), np.float32(0.97584414), np.float32(0.9752319), np.float32(0.9737577), np.float32(0.9722731), np.float32(0.96817064), np.float32(0.9637081), np.float32(0.9587892), np.float32(0.95614487), np.float32(0.9562202), np.float32(0.9481993), np.float32(0.94720536), np.float32(0.9427808), np.float32(0.9425222), np.float32(0.9353899), np.float32(0.9361181), np.float32(0.9257864), np.float32(0.9183428), np.float32(0.91077405), np.float32(0.88864434), np.float32(0.86719465), np.float32(0.8231376), np.float32(0.79982656), np.float32(0.7944622), np.float32(0.78287536), np.float32(0.72579414), np.float32(0.7080132), np.float32(0.6555006), np.float32(0.61795956), np.float32(0.6156912), np.float32(0.56553286), np.float32(0.5621269), np.float32(0.56005883), np.float32(0.5353377), np.float32(0.4979647), np.float32(0.43941316), np.float32(0.3841073), np.float32(0.3788043), np.float32(0.31489256), np.float32(0.26603994), np.float32(0.24384417), np.float32(0.2266885), np.float32(0.2122077), np.float32(0.15954207), np.float32(0.138742), np.float32(0.12162084), np.float32(0.12395284), np.float32(0.13147682), np.float32(0.10233552), np.float32(0.10910061), np.float32(0.112400755), np.float32(0.09454414), np.float32(0.07913779), np.float32(0.06930228), np.float32(0.07341894), np.float32(0.063365735), np.float32(0.06260367), np.float32(0.063948005), np.float32(0.07302714), np.float32(0.077935375), np.float32(0.08199685), np.float32(0.08272954), np.float32(0.079947054), np.float32(0.0695059), np.float32(0.061769772), np.float32(0.06451314), np.float32(0.06501196), np.float32(0.06454145), np.float32(0.065644), np.float32(0.06838176), np.float32(0.061008364), np.float32(0.05323208), np.float32(0.053853687), np.float32(0.049161397), np.float32(0.045985), np.float32(0.04688452), np.float32(0.04648368), np.float32(0.047949344), np.float32(0.043026365), np.float32(0.043488033), np.float32(0.04365347), np.float32(0.043383025), np.float32(0.03677591), np.float32(0.030584631), np.float32(0.031514462), np.float32(0.03569534), np.float32(0.032143217), np.float32(0.03429183), np.float32(0.03807876), np.float32(0.040523287), np.float32(0.039212063), np.float32(0.04113956), np.float32(0.04562607), np.float32(0.05033054), np.float32(0.0538487), np.float32(0.06583402), np.float32(0.06905914), np.float32(0.071194336), np.float32(0.060021352), np.float32(0.05518587), np.float32(0.05848096), np.float32(0.049843147), np.float32(0.061878808), np.float32(0.06867754), np.float32(0.07004005), np.float32(0.06831802), np.float32(0.08435676), np.float32(0.099066585), np.float32(0.090683825), np.float32(0.09630322), np.float32(0.10431433), np.float32(0.1268406), np.float32(0.10613443), np.float32(0.08540086), np.float32(0.08892804), np.float32(0.09404978), np.float32(0.09087383), np.float32(0.06987604), np.float32(0.06335346), np.float32(0.060237054), np.float32(0.050149295), np.float32(0.045273162), np.float32(0.04852281), np.float32(0.046388384), np.float32(0.038197424), np.float32(0.035232905), np.float32(0.03289816), np.float32(0.029199412), np.float32(0.02677914), np.float32(0.024460962), np.float32(0.025949847), np.float32(0.025263945), np.float32(0.025710853), np.float32(0.027282164), np.float32(0.029233498), np.float32(0.031421322), np.float32(0.03387964), np.float32(0.035377942), np.float32(0.035790026), np.float32(0.037722845), np.float32(0.04052305), np.float32(0.04474683), np.float32(0.046845574), np.float32(0.047923174), np.float32(0.05494619), np.float32(0.057088207), np.float32(0.05758529), np.float32(0.06794829), np.float32(0.08014185), np.float32(0.09475825), np.float32(0.10332028), np.float32(0.115956314), np.float32(0.12764668), np.float32(0.14613394), np.float32(0.15375145), np.float32(0.1538274), np.float32(0.14818685), np.float32(0.15783718), np.float32(0.16901869), np.float32(0.1497826), np.float32(0.15627494), np.float32(0.200924), np.float32(0.20609063), np.float32(0.21164015), np.float32(0.24118766), np.float32(0.2494633), np.float32(0.2765603), np.float32(0.28533286), np.float32(0.2858883), np.float32(0.29130337), np.float32(0.3045858), np.float32(0.2942527), np.float32(0.32069144), np.float32(0.3273611), np.float32(0.32313788), np.float32(0.2990825), np.float32(0.28383848), np.float32(0.25402388), np.float32(0.19835873), np.float32(0.19507177), np.float32(0.17377937), np.float32(0.16042769), np.float32(0.14540243), np.float32(0.13949096), np.float32(0.12946726), np.float32(0.11782343), np.float32(0.10496925), np.float32(0.083119), np.float32(0.08354141), np.float32(0.07485417), np.float32(0.06256243), np.float32(0.0662547), np.float32(0.067229815), np.float32(0.064985305), np.float32(0.05685856), np.float32(0.057800997), np.float32(0.061216995), np.float32(0.056279548), np.float32(0.053547893), np.float32(0.05018088), np.float32(0.041511666), np.float32(0.036010444), np.float32(0.031496566), np.float32(0.03172181), np.float32(0.0316108), np.float32(0.028499842), np.float32(0.028071867), np.float32(0.028782474), np.float32(0.030236132), np.float32(0.028001945), np.float32(0.027643241), np.float32(0.026869051), np.float32(0.024148006), np.float32(0.025891233), np.float32(0.02822788), np.float32(0.028218942), np.float32(0.02791529), np.float32(0.02698949), np.float32(0.027105588), np.float32(0.028269997), np.float32(0.031799354), np.float32(0.036934763), np.float32(0.038411025), np.float32(0.051144347), np.float32(0.05682309), np.float32(0.06283795), np.float32(0.067017116), np.float32(0.072917596), np.float32(0.07128522), np.float32(0.06886568), np.float32(0.070579834), np.float32(0.07101366), np.float32(0.06491992), np.float32(0.05834665), np.float32(0.0606257), np.float32(0.059771776), np.float32(0.054712396), np.float32(0.04848543), np.float32(0.041317474), np.float32(0.040417623), np.float32(0.03331919), np.float32(0.030761875), np.float32(0.031714443), np.float32(0.031142298), np.float32(0.032727778), np.float32(0.032338265), np.float32(0.040987402), np.float32(0.038317535), np.float32(0.037987527), np.float32(0.042570114), np.float32(0.04661175), np.float32(0.043781232), np.float32(0.047885515), np.float32(0.059890553), np.float32(0.06549592), np.float32(0.061230846), np.float32(0.06937476), np.float32(0.09219766), np.float32(0.100833826), np.float32(0.10083022), np.float32(0.10535503), np.float32(0.11391506), np.float32(0.11666098), np.float32(0.110521585), np.float32(0.11955754), np.float32(0.121403545), np.float32(0.11843523), np.float32(0.11320306), np.float32(0.120309), np.float32(0.11388446), np.float32(0.10221079), np.float32(0.09573375), np.float32(0.1046854), np.float32(0.094210744), np.float32(0.07840879), np.float32(0.08583198), np.float32(0.08761207), np.float32(0.074586384), np.float32(0.07041318), np.float32(0.0710624), np.float32(0.06323533), np.float32(0.05059935), np.float32(0.048610274), np.float32(0.048028342), np.float32(0.043594237), np.float32(0.0408996), np.float32(0.042074542), np.float32(0.047276467), np.float32(0.04040341), np.float32(0.035607688), np.float32(0.032651197), np.float32(0.033581372), np.float32(0.029817466), np.float32(0.028751839), np.float32(0.02766009), np.float32(0.027431756), np.float32(0.028362183), np.float32(0.025921002), np.float32(0.02818585), np.float32(0.027495677), np.float32(0.024256334), np.float32(0.025253467), np.float32(0.026948724), np.float32(0.027830712), np.float32(0.029449183), np.float32(0.029942395), np.float32(0.033847388), np.float32(0.034659497), np.float32(0.033762556), np.float32(0.03350715), np.float32(0.03320733), np.float32(0.029392863), np.float32(0.029781023), np.float32(0.03105842), np.float32(0.031440265), np.float32(0.031997655), np.float32(0.036243632), np.float32(0.037762463), np.float32(0.037150376), np.float32(0.037098106), np.float32(0.03683966), np.float32(0.03361806), np.float32(0.03222827), np.float32(0.028460559), np.float32(0.033769734), np.float32(0.046439182), np.float32(0.046777215), np.float32(0.05221293), np.float32(0.063969485), np.float32(0.082334705), np.float32(0.086180195), np.float32(0.10201034), np.float32(0.11684803), np.float32(0.12295424), np.float32(0.13246693), np.float32(0.13684906), np.float32(0.1403855), np.float32(0.16064), np.float32(0.19502707), np.float32(0.21634322), np.float32(0.22086093), np.float32(0.22870798), np.float32(0.24847943), np.float32(0.2542806), np.float32(0.26889914), np.float32(0.2819235), np.float32(0.28985113), np.float32(0.31593505), np.float32(0.30104017), np.float32(0.30759), np.float32(0.29994217), np.float32(0.2889087), np.float32(0.289504), np.float32(0.26182783), np.float32(0.24997836), np.float32(0.23156145), np.float32(0.21768959), np.float32(0.20565726), np.float32(0.19611798), np.float32(0.19831271), np.float32(0.2044161), np.float32(0.18684389), np.float32(0.18004295), np.float32(0.18685134), np.float32(0.1730661), np.float32(0.18188672), np.float32(0.16946346), np.float32(0.17111814), np.float32(0.15390085), np.float32(0.12887949), np.float32(0.11699051), np.float32(0.11228295), np.float32(0.10466067), np.float32(0.099625155), np.float32(0.09144113), np.float32(0.082282715), np.float32(0.08749696), np.float32(0.08806727), np.float32(0.086542), np.float32(0.08307782), np.float32(0.083615474), np.float32(0.09692643), np.float32(0.09897688), np.float32(0.09878612), np.float32(0.09422209), np.float32(0.099349186), np.float32(0.07971762), np.float32(0.07672323), np.float32(0.0773199), np.float32(0.07023647), np.float32(0.074018575), np.float32(0.074057095), np.float32(0.07248622), np.float32(0.07652669), np.float32(0.08277665), np.float32(0.085366055), np.float32(0.08649003), np.float32(0.084948175), np.float32(0.082334325), np.float32(0.080416694), np.float32(0.075852916), np.float32(0.07527182), np.float32(0.07020877), np.float32(0.069087565), np.float32(0.0667189), np.float32(0.063163616), np.float32(0.06646989), np.float32(0.060528673), np.float32(0.059659407), np.float32(0.059657514), np.float32(0.063777834), np.float32(0.06323912), np.float32(0.06301701), np.float32(0.06159525), np.float32(0.058343638), np.float32(0.052224733), np.float32(0.04959762), np.float32(0.054567657), np.float32(0.05498948), np.float32(0.057450585), np.float32(0.06411604), np.float32(0.06491257), np.float32(0.068739474), np.float32(0.082417905), np.float32(0.09164398), np.float32(0.10445676), np.float32(0.121667214), np.float32(0.12162401), np.float32(0.12895902), np.float32(0.11718557), np.float32(0.09852976), np.float32(0.092268355), np.float32(0.09166076), np.float32(0.090790756), np.float32(0.079656266), np.float32(0.074689955), np.float32(0.083972014), np.float32(0.07956526), np.float32(0.087376714), np.float32(0.103998676), np.float32(0.10168675), np.float32(0.08990679), np.float32(0.10313034), np.float32(0.099027544), np.float32(0.07372644), np.float32(0.07207302), np.float32(0.08422765), np.float32(0.06939001), np.float32(0.0558202), np.float32(0.054650962), np.float32(0.05833105), np.float32(0.051240083), np.float32(0.04933814), np.float32(0.059026487), np.float32(0.059056576), np.float32(0.055662822), np.float32(0.05920147), np.float32(0.06646121), np.float32(0.06455884), np.float32(0.06973511), np.float32(0.07939267), np.float32(0.08802448), np.float32(0.08391546), np.float32(0.08195264), np.float32(0.09849652), np.float32(0.10500597), np.float32(0.09010425), np.float32(0.09379547), np.float32(0.10073273), np.float32(0.09480509), np.float32(0.078678235), np.float32(0.08022173), np.float32(0.088053964), np.float32(0.0762347), np.float32(0.06891865), np.float32(0.079684205), np.float32(0.083146274), np.float32(0.07092803), np.float32(0.07651282), np.float32(0.087122746), np.float32(0.07406455), np.float32(0.07390047), np.float32(0.09236254), np.float32(0.102714844), np.float32(0.09604556), np.float32(0.10667516), np.float32(0.11905387), np.float32(0.1254223), np.float32(0.11653535), np.float32(0.11116933), np.float32(0.12756573), np.float32(0.12585938), np.float32(0.12331067), np.float32(0.15241937), np.float32(0.1735673), np.float32(0.17348291), np.float32(0.18780193), np.float32(0.21826181), np.float32(0.22829056), np.float32(0.2372994), np.float32(0.22671919), np.float32(0.26196268), np.float32(0.26533607), np.float32(0.29355416), np.float32(0.31277585), np.float32(0.3832888), np.float32(0.40901977), np.float32(0.40932283), np.float32(0.4042426), np.float32(0.39636034), np.float32(0.39613488), np.float32(0.40131953), np.float32(0.41862145), np.float32(0.4319994), np.float32(0.38446552), np.float32(0.3795749), np.float32(0.3901065), np.float32(0.32728395), np.float32(0.26859853), np.float32(0.23607452), np.float32(0.21508843), np.float32(0.19233187), np.float32(0.17713353), np.float32(0.1640865), np.float32(0.14835678), np.float32(0.1702017), np.float32(0.17362188), np.float32(0.1933269), np.float32(0.20222293), np.float32(0.18743752), np.float32(0.19538365), np.float32(0.20720413), np.float32(0.22606845), np.float32(0.23690341), np.float32(0.29378927), np.float32(0.35826358), np.float32(0.3640824), np.float32(0.40393776), np.float32(0.45503557), np.float32(0.4771975), np.float32(0.516099), np.float32(0.6849622), np.float32(0.65887064), np.float32(0.62826216), np.float32(0.64070636), np.float32(0.650709), np.float32(0.66439897), np.float32(0.6462405), np.float32(0.6090021), np.float32(0.60673255), np.float32(0.57552034), np.float32(0.53155476), np.float32(0.5051972), np.float32(0.5311878), np.float32(0.518684), np.float32(0.43839777), np.float32(0.437422), np.float32(0.37490302), np.float32(0.34114787), np.float32(0.30616775), np.float32(0.2990666), np.float32(0.25990874), np.float32(0.20029917), np.float32(0.1569085), np.float32(0.14326347), np.float32(0.11393711), np.float32(0.09958327), np.float32(0.090242684), np.float32(0.07372627), np.float32(0.059556052), np.float32(0.050794356), np.float32(0.050804276), np.float32(0.048506532), np.float32(0.040175617), np.float32(0.04222239), np.float32(0.046418216), np.float32(0.04871119), np.float32(0.052470446), np.float32(0.054134894), np.float32(0.062283568), np.float32(0.072690286), np.float32(0.07335287), np.float32(0.06977979), np.float32(0.07258753), np.float32(0.06471016), np.float32(0.06827138), np.float32(0.069718935), np.float32(0.06918196), np.float32(0.071039476), np.float32(0.07966328), np.float32(0.08816219), np.float32(0.089837775), np.float32(0.10229943), np.float32(0.12522137), np.float32(0.1359359), np.float32(0.1320525), np.float32(0.14204037), np.float32(0.13026343), np.float32(0.12970515), np.float32(0.12136764), np.float32(0.10230214), np.float32(0.09641592), np.float32(0.08829255), np.float32(0.09585019), np.float32(0.09835892), np.float32(0.10089303), np.float32(0.10187495), np.float32(0.10505866), np.float32(0.09730436), np.float32(0.08855243), np.float32(0.08712572), np.float32(0.07607925), np.float32(0.06747589), np.float32(0.07235105), np.float32(0.06916486), np.float32(0.061107595), np.float32(0.05412706), np.float32(0.048319142), np.float32(0.040911037), np.float32(0.053535108), np.float32(0.062382154), np.float32(0.06543482), np.float32(0.06107643), np.float32(0.0729752), np.float32(0.08446338), np.float32(0.094614394), np.float32(0.11943412), np.float32(0.1244526), np.float32(0.13861157), np.float32(0.1387093), np.float32(0.14873916), np.float32(0.12203932), np.float32(0.12701541), np.float32(0.10539286), np.float32(0.09394209), np.float32(0.100795634), np.float32(0.114070304), np.float32(0.123676516), np.float32(0.12812708), np.float32(0.13014738), np.float32(0.14980495), np.float32(0.17784774), np.float32(0.1873728), np.float32(0.1858479), np.float32(0.16488692), np.float32(0.1498824), np.float32(0.14072385), np.float32(0.1443302), np.float32(0.1452671), np.float32(0.16210051), np.float32(0.17350343), np.float32(0.2378851), np.float32(0.2362587), np.float32(0.24964252), np.float32(0.21897097), np.float32(0.21178886), np.float32(0.19491257), np.float32(0.20744988), np.float32(0.20649543), np.float32(0.20675114), np.float32(0.19649677), np.float32(0.22537084), np.float32(0.07532204), np.float32(0.07330844), np.float32(0.06863178), np.float32(0.060864497), np.float32(0.05457041), np.float32(0.052910138), np.float32(0.054894727), np.float32(0.055077046), np.float32(0.052487444), np.float32(0.052636962), np.float32(0.048652012), np.float32(0.045721494), np.float32(0.04307522), np.float32(0.042740464), np.float32(0.045023125), np.float32(0.045062743), np.float32(0.050484847), np.float32(0.046478536), np.float32(0.047722228), np.float32(0.050193403), np.float32(0.047451332), np.float32(0.04516649), np.float32(0.042046588), np.float32(0.03732131), np.float32(0.0375548), np.float32(0.036258377), np.float32(0.037407976), np.float32(0.04165742), np.float32(0.050395753), np.float32(0.058044), np.float32(0.05908107), np.float32(0.06271877), np.float32(0.07014068), np.float32(0.07463219), np.float32(0.08414014), np.float32(0.08070932), np.float32(0.06862551), np.float32(0.054304324), np.float32(0.046847023), np.float32(0.042120285), np.float32(0.037567098), np.float32(0.03831724), np.float32(0.03423157), np.float32(0.03419937), np.float32(0.037564486), np.float32(0.03940405), np.float32(0.040867787), np.float32(0.04441519), np.float32(0.051716525), np.float32(0.05102245), np.float32(0.047624875), np.float32(0.051317573), np.float32(0.039902847), np.float32(0.03781099), np.float32(0.03543975), np.float32(0.033437952), np.float32(0.034680884), np.float32(0.039672427), np.float32(0.039509427), np.float32(0.04705669), np.float32(0.04863853), np.float32(0.052580554), np.float32(0.068352565), np.float32(0.07279894), np.float32(0.077980585), np.float32(0.08739156), np.float32(0.09390916), np.float32(0.08321197), np.float32(0.06970943), np.float32(0.05871682), np.float32(0.05157713), np.float32(0.049679432), np.float32(0.040921178), np.float32(0.036666382), np.float32(0.03688719), np.float32(0.03735915), np.float32(0.036753427), np.float32(0.041304592), np.float32(0.039867934), np.float32(0.047336847), np.float32(0.050041955), np.float32(0.049580712), np.float32(0.050992172), np.float32(0.05466413), np.float32(0.05721974), np.float32(0.055115655), np.float32(0.043845337), np.float32(0.039023053), np.float32(0.04270506), np.float32(0.034882355), np.float32(0.041089527), np.float32(0.03949577), np.float32(0.05229796), np.float32(0.04924526), np.float32(0.055471465), np.float32(0.06999962), np.float32(0.06949318), np.float32(0.07113902), np.float32(0.07502292), np.float32(0.073212564), np.float32(0.06409725), np.float32(0.05412125), np.float32(0.05667859), np.float32(0.054365665), np.float32(0.0539591), np.float32(0.052175045), np.float32(0.047889266), np.float32(0.04437397), np.float32(0.04071078), np.float32(0.038525663), np.float32(0.03988815), np.float32(0.0413024), np.float32(0.03619838), np.float32(0.03781381), np.float32(0.041737523), np.float32(0.04721258), np.float32(0.04728026), np.float32(0.046649467), np.float32(0.04947534), np.float32(0.04997121), np.float32(0.045321666), np.float32(0.045103654), np.float32(0.04649039), np.float32(0.040812533), np.float32(0.035178896), np.float32(0.032479227), np.float32(0.0305479), np.float32(0.03051785), np.float32(0.031771537), np.float32(0.03406567), np.float32(0.037411857), np.float32(0.033902053), np.float32(0.031567756), np.float32(0.036189027), np.float32(0.035374682), np.float32(0.034552615), np.float32(0.029764714), np.float32(0.033225056), np.float32(0.03493599), np.float32(0.030528817), np.float32(0.031751227), np.float32(0.035367724), np.float32(0.036229093), np.float32(0.033461045), np.float32(0.039521165), np.float32(0.04137132), np.float32(0.04772393), np.float32(0.05484612), np.float32(0.063022256), np.float32(0.062881984), np.float32(0.060899734), np.float32(0.058239255), np.float32(0.06270187), np.float32(0.06190194), np.float32(0.06192979), np.float32(0.060053896), np.float32(0.06365858), np.float32(0.06088629), np.float32(0.056547817), np.float32(0.0625529), np.float32(0.06702709), np.float32(0.06309728), np.float32(0.061662827), np.float32(0.06614989), np.float32(0.06749663), np.float32(0.06267592), np.float32(0.0663791), np.float32(0.07327155), np.float32(0.07151956), np.float32(0.07467546), np.float32(0.071209006), np.float32(0.06770747), np.float32(0.057290833), np.float32(0.056412935), np.float32(0.0653905), np.float32(0.059199374), np.float32(0.06224299), np.float32(0.07050603), np.float32(0.06631201), np.float32(0.07293231), np.float32(0.07465747), np.float32(0.081543446), np.float32(0.08081903), np.float32(0.08228213), np.float32(0.08788764), np.float32(0.08735705), np.float32(0.09241863), np.float32(0.09745205), np.float32(0.11880468), np.float32(0.11823518), np.float32(0.13548215), np.float32(0.17157574), np.float32(0.20874196), np.float32(0.22642772), np.float32(0.3050529), np.float32(0.38869926), np.float32(0.41997173), np.float32(0.42651376), np.float32(0.4695694), np.float32(0.50992215), np.float32(0.5003288), np.float32(0.5139664), np.float32(0.45725667), np.float32(0.3892157), np.float32(0.32173017), np.float32(0.31165534), np.float32(0.38343126), np.float32(0.39148158), np.float32(0.30884454), np.float32(0.27646527), np.float32(0.33891568), np.float32(0.29005367), np.float32(0.25466797), np.float32(0.24828652), np.float32(0.23025937), np.float32(0.19034785), np.float32(0.15208898), np.float32(0.12991817), np.float32(0.11173362), np.float32(0.09754207), np.float32(0.08005754), np.float32(0.08002262), np.float32(0.06716474), np.float32(0.06754358), np.float32(0.0668077), np.float32(0.07324625), np.float32(0.06968274), np.float32(0.07065388), np.float32(0.07637179), np.float32(0.08035077), np.float32(0.07536921), np.float32(0.07077949), np.float32(0.079124376), np.float32(0.08073289), np.float32(0.07450274), np.float32(0.06708362), np.float32(0.069089405), np.float32(0.063077934), np.float32(0.053178553), np.float32(0.053544316), np.float32(0.050416924), np.float32(0.044300407), np.float32(0.039199315), np.float32(0.033158317), np.float32(0.031116806), np.float32(0.034436915), np.float32(0.030548211), np.float32(0.027241277), np.float32(0.026287869), np.float32(0.025039509), np.float32(0.026103357), np.float32(0.02448958), np.float32(0.022932965), np.float32(0.021853542), np.float32(0.020871544), np.float32(0.020045264), np.float32(0.020718815), np.float32(0.025670521), np.float32(0.024759518), np.float32(0.025018185), np.float32(0.028884005), np.float32(0.03693768), np.float32(0.037860572), np.float32(0.042421203), np.float32(0.054249853), np.float32(0.06480928), np.float32(0.07450329), np.float32(0.08748895), np.float32(0.10775922), np.float32(0.10114063), np.float32(0.10927276), np.float32(0.11177507), np.float32(0.10723282), np.float32(0.103331305), np.float32(0.093745515), np.float32(0.1008473), np.float32(0.08813048), np.float32(0.09008353), np.float32(0.0998009), np.float32(0.10084308), np.float32(0.09041739), np.float32(0.07955549), np.float32(0.08021021), np.float32(0.082649514), np.float32(0.06757688), np.float32(0.056225266), np.float32(0.059259206), np.float32(0.0666341), np.float32(0.05744675), np.float32(0.05409486), np.float32(0.05555849), np.float32(0.06058417), np.float32(0.051541157), np.float32(0.046137877), np.float32(0.045900017), np.float32(0.04020145), np.float32(0.03907249), np.float32(0.039078042), np.float32(0.046080023), np.float32(0.049118962), np.float32(0.049753018), np.float32(0.050075106), np.float32(0.045955345), np.float32(0.046836857), np.float32(0.049474612), np.float32(0.057421356), np.float32(0.06209486), np.float32(0.06836143), np.float32(0.07597789), np.float32(0.07505944), np.float32(0.07575045), np.float32(0.075441554), np.float32(0.08028602), np.float32(0.07935314), np.float32(0.07854692), np.float32(0.07326577), np.float32(0.069336906), np.float32(0.06849617), np.float32(0.06425818), np.float32(0.07100348), np.float32(0.073408216), np.float32(0.07316113), np.float32(0.066193804), np.float32(0.06987693), np.float32(0.06585419), np.float32(0.05918383), np.float32(0.052539606), np.float32(0.052947365), np.float32(0.05267847), np.float32(0.050969284), np.float32(0.053191185), np.float32(0.051632248), np.float32(0.05138732), np.float32(0.05087562), np.float32(0.054463215), np.float32(0.05101845), np.float32(0.046641275), np.float32(0.042291194), np.float32(0.04889472), np.float32(0.04852019), np.float32(0.043450862), np.float32(0.042983092), np.float32(0.048449717), np.float32(0.047385145), np.float32(0.052440934), np.float32(0.056273762), np.float32(0.056812983), np.float32(0.045579236), np.float32(0.055598993), np.float32(0.06684974), np.float32(0.057465598), np.float32(0.06271319), np.float32(0.070651546), np.float32(0.081828564), np.float32(0.0708977), np.float32(0.07862415), np.float32(0.07631831), np.float32(0.08493772), np.float32(0.08661682), np.float32(0.09668372), np.float32(0.12694463), np.float32(0.11856353), np.float32(0.10380723), np.float32(0.12685071), np.float32(0.14923684), np.float32(0.15491022), np.float32(0.16611908), np.float32(0.17414308), np.float32(0.16120854), np.float32(0.16934597), np.float32(0.16231649), np.float32(0.16562337), np.float32(0.16280504), np.float32(0.15229812), np.float32(0.15519953), np.float32(0.15575702), np.float32(0.14101736), np.float32(0.13218912), np.float32(0.12967576), np.float32(0.11294717), np.float32(0.094419524), np.float32(0.07192049), np.float32(0.05724066), np.float32(0.052987576), np.float32(0.05020672), np.float32(0.03604271), np.float32(0.039527103), np.float32(0.038044184), np.float32(0.029714147), np.float32(0.027218776), np.float32(0.030195668), np.float32(0.033587564), np.float32(0.03486657), np.float32(0.03568029), np.float32(0.034944005), np.float32(0.035353564), np.float32(0.03441839), np.float32(0.034741804), np.float32(0.035215665), np.float32(0.03680963), np.float32(0.03645792), np.float32(0.037049457), np.float32(0.039016083), np.float32(0.04062815), np.float32(0.04210069), np.float32(0.045923527), np.float32(0.05623937), np.float32(0.055509266), np.float32(0.063602455), np.float32(0.06994368), np.float32(0.069617435), np.float32(0.07545712), np.float32(0.085439615), np.float32(0.07970101), np.float32(0.12928776), np.float32(0.18619129), np.float32(0.18587092), np.float32(0.23782271), np.float32(0.36302975), np.float32(0.3354431), np.float32(0.32264903), np.float32(0.37844914), np.float32(0.44698688), np.float32(0.4797576), np.float32(0.49959525), np.float32(0.5776013), np.float32(0.688771), np.float32(0.70437706), np.float32(0.777697), np.float32(0.8064749), np.float32(0.84572154), np.float32(0.8610725), np.float32(0.88221663), np.float32(0.91481763), np.float32(0.9325736), np.float32(0.9458725), np.float32(0.9620584), np.float32(0.9669446), np.float32(0.9717084), np.float32(0.9732387), np.float32(0.9743124), np.float32(0.9742828), np.float32(0.9759404), np.float32(0.97907823), np.float32(0.9773991), np.float32(0.97885805), np.float32(0.9788617), np.float32(0.9791519), np.float32(0.97840756), np.float32(0.9786195), np.float32(0.9783745), np.float32(0.97886705), np.float32(0.97798836), np.float32(0.9786205), np.float32(0.97701854), np.float32(0.9773471), np.float32(0.97726166), np.float32(0.97579724), np.float32(0.97520703), np.float32(0.97471434), np.float32(0.9747849), np.float32(0.9726796), np.float32(0.97288436), np.float32(0.9729653), np.float32(0.9722201), np.float32(0.9702241), np.float32(0.968526), np.float32(0.96599656), np.float32(0.9570244), np.float32(0.94532055), np.float32(0.9336281), np.float32(0.9039693), np.float32(0.87089115), np.float32(0.851246), np.float32(0.8329162), np.float32(0.8168147), np.float32(0.8022426), np.float32(0.77188754), np.float32(0.77079165), np.float32(0.6780546), np.float32(0.59820175), np.float32(0.55853426), np.float32(0.44314608), np.float32(0.35076845), np.float32(0.34717974), np.float32(0.32661554), np.float32(0.30190825), np.float32(0.24958886), np.float32(0.20962165), np.float32(0.20345718), np.float32(0.15695883), np.float32(0.14636323), np.float32(0.14452493), np.float32(0.13275291), np.float32(0.10328223), np.float32(0.086160414), np.float32(0.07768004), np.float32(0.07256768), np.float32(0.06026531), np.float32(0.064853474), np.float32(0.06356136), np.float32(0.0523005), np.float32(0.048616435), np.float32(0.046139706), np.float32(0.045070194), np.float32(0.043509908), np.float32(0.040490504), np.float32(0.04605916), np.float32(0.048572984), np.float32(0.04441425), np.float32(0.042991843), np.float32(0.041251924), np.float32(0.04079702), np.float32(0.032020632), np.float32(0.032149434), np.float32(0.038417194), np.float32(0.040678233), np.float32(0.043758713), np.float32(0.050358854), np.float32(0.053952016), np.float32(0.060606718), np.float32(0.07460968), np.float32(0.083967835), np.float32(0.08867865), np.float32(0.08883295), np.float32(0.08658646), np.float32(0.08634676), np.float32(0.1089512), np.float32(0.1068671), np.float32(0.09119018), np.float32(0.08119837), np.float32(0.07373419), np.float32(0.06892343), np.float32(0.07473571), np.float32(0.08180762), np.float32(0.08260466), np.float32(0.07824887), np.float32(0.072518736), np.float32(0.07755911), np.float32(0.07594439), np.float32(0.080092154), np.float32(0.07694807), np.float32(0.071867794), np.float32(0.06684998), np.float32(0.05757109), np.float32(0.053297598), np.float32(0.05195773), np.float32(0.04772301), np.float32(0.0442629), np.float32(0.046130512), np.float32(0.04807857), np.float32(0.047528464), np.float32(0.048059937), np.float32(0.05369117), np.float32(0.05263669), np.float32(0.05456276), np.float32(0.061872374), np.float32(0.067511246), np.float32(0.06548236), np.float32(0.06688919), np.float32(0.063091986), np.float32(0.061010428), np.float32(0.055801153), np.float32(0.05940108), np.float32(0.0628835), np.float32(0.07461797), np.float32(0.08619021), np.float32(0.11498631), np.float32(0.17115763), np.float32(0.19127442), np.float32(0.2076812), np.float32(0.22492836), np.float32(0.21292245), np.float32(0.22623761), np.float32(0.22992335), np.float32(0.1891613), np.float32(0.20633401), np.float32(0.20962377), np.float32(0.19931911), np.float32(0.16962379), np.float32(0.15897882), np.float32(0.1444172), np.float32(0.15919475), np.float32(0.15454091), np.float32(0.15659374), np.float32(0.1711648), np.float32(0.17887442), np.float32(0.14733586), np.float32(0.1434416), np.float32(0.14327917), np.float32(0.13047767), np.float32(0.111634016), np.float32(0.09639621), np.float32(0.093336225), np.float32(0.083530255), np.float32(0.09094279), np.float32(0.09688322), np.float32(0.084219106), np.float32(0.07698911), np.float32(0.08311513), np.float32(0.07460568), np.float32(0.0760579), np.float32(0.072302245), np.float32(0.075987525), np.float32(0.07677386), np.float32(0.08903606), np.float32(0.09454673), np.float32(0.0980037), np.float32(0.097290136), np.float32(0.0979297), np.float32(0.0911729), np.float32(0.09542431), np.float32(0.09582863), np.float32(0.09374369), np.float32(0.0938187), np.float32(0.10139594), np.float32(0.105771765), np.float32(0.10352389), np.float32(0.09951313), np.float32(0.085733816), np.float32(0.077992775), np.float32(0.07097566), np.float32(0.067744546), np.float32(0.06386453), np.float32(0.065636866), np.float32(0.065529756), np.float32(0.067574866), np.float32(0.07236126), np.float32(0.07584309), np.float32(0.07467257), np.float32(0.075021364), np.float32(0.081178196), np.float32(0.08711055), np.float32(0.09105159), np.float32(0.101763986), np.float32(0.10262552), np.float32(0.10008341), np.float32(0.10481615), np.float32(0.108261675), np.float32(0.098724015), np.float32(0.097809196), np.float32(0.1117126), np.float32(0.120488636), np.float32(0.13565102), np.float32(0.14631009), np.float32(0.1413674), np.float32(0.13958824), np.float32(0.1449504), np.float32(0.14312296), np.float32(0.13969485), np.float32(0.14001521), np.float32(0.14018342), np.float32(0.1396803), np.float32(0.14925611), np.float32(0.17209798), np.float32(0.18147682), np.float32(0.18254012), np.float32(0.16427658), np.float32(0.17353283), np.float32(0.18846485), np.float32(0.20557952), np.float32(0.21053113), np.float32(0.23318525), np.float32(0.2642817), np.float32(0.3061886), np.float32(0.3592042), np.float32(0.41561902), np.float32(0.4991996), np.float32(0.5436262), np.float32(0.6121582), np.float32(0.60187835), np.float32(0.62741643), np.float32(0.6599634), np.float32(0.68462527), np.float32(0.69162196), np.float32(0.6871977), np.float32(0.67952996), np.float32(0.6792909), np.float32(0.6433172), np.float32(0.58638525), np.float32(0.59078014), np.float32(0.54702896), np.float32(0.5052491), np.float32(0.54343146), np.float32(0.6260126), np.float32(0.65245706), np.float32(0.6421405), np.float32(0.55250514), np.float32(0.4941051), np.float32(0.45743692), np.float32(0.3816418), np.float32(0.2773085), np.float32(0.32575113), np.float32(0.30246785), np.float32(0.25487575), np.float32(0.28303242), np.float32(0.34513965), np.float32(0.37080994), np.float32(0.3729623), np.float32(0.32046577), np.float32(0.31368774), np.float32(0.33912), np.float32(0.3285162), np.float32(0.34203553), np.float32(0.35244593), np.float32(0.31695), np.float32(0.33546832), np.float32(0.30901912), np.float32(0.44046822), np.float32(0.37988642), np.float32(0.38560542), np.float32(0.39549264), np.float32(0.24627675), np.float32(0.34506485), np.float32(0.40850624), np.float32(0.42842257), np.float32(0.49780083), np.float32(0.5463587), np.float32(0.45788714), np.float32(0.42251396), np.float32(0.4008972), np.float32(0.31562752), np.float32(0.2700512), np.float32(0.23527263), np.float32(0.20415364), np.float32(0.19899885), np.float32(0.18025155), np.float32(0.1272549), np.float32(0.12898538), np.float32(0.14976141), np.float32(0.1550263), np.float32(0.18139608), np.float32(0.19957075), np.float32(0.24723178), np.float32(0.29782224), np.float32(0.25584537), np.float32(0.2303194), np.float32(0.2301656), np.float32(0.2328903), np.float32(0.2180188), np.float32(0.23786436), np.float32(0.29125413), np.float32(0.30057776), np.float32(0.3511003), np.float32(0.35435495), np.float32(0.36962858), np.float32(0.4127697), np.float32(0.4873147)], 'MDDAANPTPTSSSSSAAAAAAAAAAQHQQLQRQIFLMQQAQAQSQSQGHAPTPQQLSQQAMSRFPSNIDAHLRPLGPIRFQQPPQPQPQPPQPPPQPQPQQQQPHSGAPSPSQSQASPQQQQQQQAAAMAAAAARVRSPEVEMALQDAMRVCNPDIKTPFQSLEDAVNRWGNRTKFLCIFFFLIYVIIHDFSGNPHPFDFAASAEIGDWFNKFCPKQKPHHFPQIFSSSQSTSAPTMDAAANSTPTSSASTVAQNQLHQRQIFLMQQAQAQAQAQGQGHTPTLQQLPCPSSPPTSMPTCPCLARAAANSTPTSSASTCQIFLMQQAQAQAQAQGQGYTPTPQQLSQQAMSFFPSNIDAHLPLPGPIRFQQPLPQQPPPPQQQIHSWGPSLLQSWASLQQQQQAAVAAVARVQSPEVEMALQDVMQVCNPDIKTPFQSVEDAVNRLLPYHVVADYEAEEDDRILDSDTTGQIPSRLQQWDHNILVKIAEFTTTFEKQVLAYNIMTKKRAIGEFRSEERLMLEQALLMEEKQAMMGLRAEIESREKAGREAAEAKMRMAMAEQARAEAQAHSEMIGHGPLRAHAAASQGEDGPSHEMMQEQGEDGWGNAQRDDEDPSEDFLNDENEPENGNSDMQEDWRRSGELDLNSR': [np.float32(0.94897115), np.float32(0.9583663), np.float32(0.95565057), np.float32(0.9565489), np.float32(0.96015924), np.float32(0.95994365), np.float32(0.9545373), np.float32(0.9540742), np.float32(0.952229), np.float32(0.94530976), np.float32(0.93683064), np.float32(0.93051165), np.float32(0.92657083), np.float32(0.89667416), np.float32(0.8944819), np.float32(0.87469137), np.float32(0.8665517), np.float32(0.85894656), np.float32(0.84514844), np.float32(0.8320712), np.float32(0.81363463), np.float32(0.78546923), np.float32(0.77145594), np.float32(0.75982046), np.float32(0.7320878), np.float32(0.7240378), np.float32(0.71858215), np.float32(0.7124299), np.float32(0.7189295), np.float32(0.7262796), np.float32(0.7387268), np.float32(0.7481571), np.float32(0.75637037), np.float32(0.7721356), np.float32(0.7727618), np.float32(0.7904793), np.float32(0.8054498), np.float32(0.8178807), np.float32(0.82274324), np.float32(0.82389283), np.float32(0.8372735), np.float32(0.8607772), np.float32(0.86989355), np.float32(0.8886141), np.float32(0.89623296), np.float32(0.90325433), np.float32(0.9131434), np.float32(0.91955), np.float32(0.9264065), np.float32(0.93744576), np.float32(0.94520634), np.float32(0.95262295), np.float32(0.96066177), np.float32(0.9657304), np.float32(0.96641177), np.float32(0.967864), np.float32(0.97150594), np.float32(0.9703606), np.float32(0.9696249), np.float32(0.9679974), np.float32(0.96996033), np.float32(0.9687654), np.float32(0.97078437), np.float32(0.97169536), np.float32(0.9729911), np.float32(0.9743818), np.float32(0.9747615), np.float32(0.9759084), np.float32(0.97706336), np.float32(0.9784627), np.float32(0.9785302), np.float32(0.9786992), np.float32(0.9794094), np.float32(0.97878724), np.float32(0.97870195), np.float32(0.9781673), np.float32(0.97852886), np.float32(0.9794446), np.float32(0.9812354), np.float32(0.9807045), np.float32(0.98172677), np.float32(0.98223984), np.float32(0.9830626), np.float32(0.9836975), np.float32(0.98467124), np.float32(0.98537827), np.float32(0.9857054), np.float32(0.9856154), np.float32(0.98596), np.float32(0.9860955), np.float32(0.9858695), np.float32(0.9861579), np.float32(0.98607814), np.float32(0.986552), np.float32(0.9868688), np.float32(0.987025), np.float32(0.9870723), np.float32(0.98712665), np.float32(0.9869091), np.float32(0.986891), np.float32(0.9871761), np.float32(0.9873769), np.float32(0.9873165), np.float32(0.98767906), np.float32(0.98746663), np.float32(0.9873405), np.float32(0.9873756), np.float32(0.9872226), np.float32(0.98695415), np.float32(0.98677015), np.float32(0.98553365), np.float32(0.98456), np.float32(0.98255426), np.float32(0.9800585), np.float32(0.97574586), np.float32(0.97182584), np.float32(0.9656866), np.float32(0.9546275), np.float32(0.9461386), np.float32(0.93642557), np.float32(0.9260836), np.float32(0.9095688), np.float32(0.908534), np.float32(0.90786016), np.float32(0.8925107), np.float32(0.9083508), np.float32(0.8984461), np.float32(0.89727914), np.float32(0.8884229), np.float32(0.86353433), np.float32(0.8426235), np.float32(0.8242301), np.float32(0.8006151), np.float32(0.7941899), np.float32(0.7743976), np.float32(0.77914697), np.float32(0.7533224), np.float32(0.7509592), np.float32(0.7556231), np.float32(0.757545), np.float32(0.7305293), np.float32(0.69842464), np.float32(0.66803116), np.float32(0.63164556), np.float32(0.60060704), np.float32(0.63296765), np.float32(0.6081092), np.float32(0.5840986), np.float32(0.54104084), np.float32(0.53970224), np.float32(0.51682806), np.float32(0.4994118), np.float32(0.50357574), np.float32(0.53526866), np.float32(0.5279292), np.float32(0.49950957), np.float32(0.5314876), np.float32(0.5218073), np.float32(0.5121331), np.float32(0.49867883), np.float32(0.5061651), np.float32(0.50533193), np.float32(0.5239245), np.float32(0.543612), np.float32(0.577514), np.float32(0.5771044), np.float32(0.5866026), np.float32(0.5654934), np.float32(0.59291303), np.float32(0.6027718), np.float32(0.6252216), np.float32(0.65697247), np.float32(0.65001184), np.float32(0.6334075), np.float32(0.66644156), np.float32(0.68045753), np.float32(0.6694228), np.float32(0.6694027), np.float32(0.6685325), np.float32(0.6663653), np.float32(0.66648126), np.float32(0.6571149), np.float32(0.6496035), np.float32(0.6543259), np.float32(0.64707494), np.float32(0.6129408), np.float32(0.6304034), np.float32(0.6567876), np.float32(0.6014214), np.float32(0.57064253), np.float32(0.56403613), np.float32(0.54434884), np.float32(0.577889), np.float32(0.65929186), np.float32(0.64420253), np.float32(0.6175666), np.float32(0.60989136), np.float32(0.6550336), np.float32(0.611213), np.float32(0.55480003), np.float32(0.6045729), np.float32(0.5811182), np.float32(0.50916654), np.float32(0.4902834), np.float32(0.52608645), np.float32(0.6664154), np.float32(0.7342969), np.float32(0.7616069), np.float32(0.75008214), np.float32(0.79762363), np.float32(0.8026662), np.float32(0.845401), np.float32(0.85895073), np.float32(0.89827776), np.float32(0.9357191), np.float32(0.9281444), np.float32(0.93915254), np.float32(0.9233131), np.float32(0.930475), np.float32(0.92374736), np.float32(0.9493553), np.float32(0.95795524), np.float32(0.9598984), np.float32(0.96406233), np.float32(0.9630934), np.float32(0.96603394), np.float32(0.9696814), np.float32(0.9701541), np.float32(0.9705119), np.float32(0.97403663), np.float32(0.97761905), np.float32(0.97928256), np.float32(0.9800306), np.float32(0.9802146), np.float32(0.9809584), np.float32(0.98090404), np.float32(0.9786324), np.float32(0.976349), np.float32(0.9740859), np.float32(0.97674507), np.float32(0.9776693), np.float32(0.9774286), np.float32(0.97619164), np.float32(0.9762515), np.float32(0.9760938), np.float32(0.97632194), np.float32(0.975109), np.float32(0.97490394), np.float32(0.9741353), np.float32(0.96782637), np.float32(0.9580926), np.float32(0.94575983), np.float32(0.93791527), np.float32(0.92120695), np.float32(0.9014782), np.float32(0.90129167), np.float32(0.90026385), np.float32(0.8983718), np.float32(0.87307566), np.float32(0.85549897), np.float32(0.83082384), np.float32(0.8069303), np.float32(0.7947421), np.float32(0.7948567), np.float32(0.7965795), np.float32(0.8075301), np.float32(0.81809556), np.float32(0.81726706), np.float32(0.82980347), np.float32(0.85223097), np.float32(0.87307733), np.float32(0.89016473), np.float32(0.89391077), np.float32(0.9034095), np.float32(0.921636), np.float32(0.93100756), np.float32(0.94521314), np.float32(0.95175785), np.float32(0.9574888), np.float32(0.9621884), np.float32(0.967197), np.float32(0.9691626), np.float32(0.9705113), np.float32(0.97044295), np.float32(0.97159487), np.float32(0.97113436), np.float32(0.97100204), np.float32(0.9641659), np.float32(0.9615568), np.float32(0.9578988), np.float32(0.94939655), np.float32(0.9438155), np.float32(0.9447056), np.float32(0.9427683), np.float32(0.94042754), np.float32(0.94082284), np.float32(0.9512853), np.float32(0.95889246), np.float32(0.95559275), np.float32(0.9591383), np.float32(0.9684179), np.float32(0.9701236), np.float32(0.96930254), np.float32(0.9699811), np.float32(0.9677058), np.float32(0.96746653), np.float32(0.96535623), np.float32(0.9604903), np.float32(0.95260864), np.float32(0.9623431), np.float32(0.96295875), np.float32(0.95501125), np.float32(0.94963884), np.float32(0.9294528), np.float32(0.9218301), np.float32(0.9149177), np.float32(0.8886386), np.float32(0.89242315), np.float32(0.8940287), np.float32(0.897142), np.float32(0.87901926), np.float32(0.8867108), np.float32(0.8726671), np.float32(0.86595124), np.float32(0.86790526), np.float32(0.87580323), np.float32(0.87684613), np.float32(0.89101124), np.float32(0.9048582), np.float32(0.9281442), np.float32(0.9358559), np.float32(0.9437526), np.float32(0.94564), np.float32(0.9472307), np.float32(0.950861), np.float32(0.9533756), np.float32(0.9561768), np.float32(0.959397), np.float32(0.96273607), np.float32(0.96724606), np.float32(0.9685588), np.float32(0.9691515), np.float32(0.9718113), np.float32(0.9727702), np.float32(0.9743766), np.float32(0.9754701), np.float32(0.97608745), np.float32(0.97629595), np.float32(0.9758611), np.float32(0.9746148), np.float32(0.9754338), np.float32(0.9757412), np.float32(0.97679615), np.float32(0.9765851), np.float32(0.9784106), np.float32(0.97771853), np.float32(0.97845), np.float32(0.97840434), np.float32(0.97832507), np.float32(0.97808456), np.float32(0.9792575), np.float32(0.9798759), np.float32(0.98046607), np.float32(0.9817925), np.float32(0.9826805), np.float32(0.9833946), np.float32(0.9832644), np.float32(0.9829621), np.float32(0.9837541), np.float32(0.9836526), np.float32(0.9838117), np.float32(0.9830679), np.float32(0.98160845), np.float32(0.9806923), np.float32(0.9793195), np.float32(0.97802585), np.float32(0.9772186), np.float32(0.976219), np.float32(0.97389084), np.float32(0.9695162), np.float32(0.9657258), np.float32(0.95676416), np.float32(0.9430548), np.float32(0.92637694), np.float32(0.91324776), np.float32(0.8777429), np.float32(0.8540568), np.float32(0.8151004), np.float32(0.81325734), np.float32(0.78386456), np.float32(0.7581735), np.float32(0.7292744), np.float32(0.67819184), np.float32(0.6322628), np.float32(0.5462082), np.float32(0.54896593), np.float32(0.5112958), np.float32(0.49106535), np.float32(0.5157702), np.float32(0.3421145), np.float32(0.3533483), np.float32(0.36316338), np.float32(0.36106628), np.float32(0.42409146), np.float32(0.3913027), np.float32(0.4629902), np.float32(0.43384194), np.float32(0.4065076), np.float32(0.39919287), np.float32(0.43833014), np.float32(0.38279995), np.float32(0.36192816), np.float32(0.40115035), np.float32(0.3901194), np.float32(0.3886173), np.float32(0.37887463), np.float32(0.3238642), np.float32(0.30266201), np.float32(0.31214073), np.float32(0.28103086), np.float32(0.30041146), np.float32(0.25840494), np.float32(0.21246634), np.float32(0.20957655), np.float32(0.21139552), np.float32(0.20359841), np.float32(0.16172457), np.float32(0.15831473), np.float32(0.17600451), np.float32(0.16503529), np.float32(0.14320514), np.float32(0.17162015), np.float32(0.18527175), np.float32(0.14573961), np.float32(0.14521874), np.float32(0.15312369), np.float32(0.15015936), np.float32(0.14326565), np.float32(0.1420982), np.float32(0.14520803), np.float32(0.1448391), np.float32(0.14702709), np.float32(0.13895638), np.float32(0.142008), np.float32(0.13310514), np.float32(0.1438259), np.float32(0.1566033), np.float32(0.17045128), np.float32(0.16845554), np.float32(0.17292345), np.float32(0.18438335), np.float32(0.20463178), np.float32(0.21375056), np.float32(0.23481284), np.float32(0.32028458), np.float32(0.36997247), np.float32(0.3832152), np.float32(0.39836508), np.float32(0.4317082), np.float32(0.41139317), np.float32(0.3993575), np.float32(0.4183994), np.float32(0.4325301), np.float32(0.39284933), np.float32(0.39568228), np.float32(0.3933039), np.float32(0.3651826), np.float32(0.35550073), np.float32(0.371673), np.float32(0.3533577), np.float32(0.31776762), np.float32(0.31123516), np.float32(0.31036177), np.float32(0.31953764), np.float32(0.32283354), np.float32(0.29744604), np.float32(0.24457447), np.float32(0.20385669), np.float32(0.17601815), np.float32(0.17289665), np.float32(0.15743442), np.float32(0.14304975), np.float32(0.14685303), np.float32(0.18611073), np.float32(0.19735947), np.float32(0.18735482), np.float32(0.19937854), np.float32(0.19806895), np.float32(0.18234746), np.float32(0.13748197), np.float32(0.14486767), np.float32(0.123320624), np.float32(0.11038351), np.float32(0.09753187), np.float32(0.1233846), np.float32(0.14533685), np.float32(0.1446456), np.float32(0.13626434), np.float32(0.14155017), np.float32(0.16340053), np.float32(0.14985968), np.float32(0.18507239), np.float32(0.22738113), np.float32(0.24453571), np.float32(0.21127424), np.float32(0.23180327), np.float32(0.24970132), np.float32(0.24689409), np.float32(0.25630575), np.float32(0.27261436), np.float32(0.27767023), np.float32(0.29727307), np.float32(0.27706218), np.float32(0.27506715), np.float32(0.2809225), np.float32(0.285852), np.float32(0.30274406), np.float32(0.32631305), np.float32(0.34268987), np.float32(0.34432557), np.float32(0.36456048), np.float32(0.40188175), np.float32(0.44069925), np.float32(0.4295741), np.float32(0.45753127), np.float32(0.462105), np.float32(0.47299752), np.float32(0.50084233), np.float32(0.5104693), np.float32(0.5079929), np.float32(0.49654144), np.float32(0.49986377), np.float32(0.5051351), np.float32(0.50006473), np.float32(0.5079692), np.float32(0.51175016), np.float32(0.5182093), np.float32(0.52092546), np.float32(0.5160141), np.float32(0.5256308), np.float32(0.51901376), np.float32(0.51811737), np.float32(0.5252373), np.float32(0.5290752), np.float32(0.52294445), np.float32(0.52148795), np.float32(0.51593363), np.float32(0.520321), np.float32(0.52524686), np.float32(0.5339052), np.float32(0.54140884), np.float32(0.5724797), np.float32(0.60231096), np.float32(0.62628835), np.float32(0.62084544), np.float32(0.6424984), np.float32(0.6104765), np.float32(0.63854617), np.float32(0.654897), np.float32(0.6829526), np.float32(0.71227425), np.float32(0.73177755), np.float32(0.74524873), np.float32(0.76368135), np.float32(0.76777977), np.float32(0.77583325), np.float32(0.79051423), np.float32(0.812248), np.float32(0.8206126), np.float32(0.8366765), np.float32(0.8494965), np.float32(0.86618495), np.float32(0.8822699), np.float32(0.89286244), np.float32(0.91062003), np.float32(0.921507), np.float32(0.92981917), np.float32(0.94113183), np.float32(0.9509539), np.float32(0.9589763), np.float32(0.9653999), np.float32(0.96928847), np.float32(0.9736602), np.float32(0.9757918), np.float32(0.97722447), np.float32(0.97769713), np.float32(0.97956204), np.float32(0.9800361), np.float32(0.9813442), np.float32(0.98225486), np.float32(0.98229235), np.float32(0.9812205), np.float32(0.98240304), np.float32(0.98029274), np.float32(0.9810766), np.float32(0.9810862), np.float32(0.980888), np.float32(0.98170555), np.float32(0.98170394), np.float32(0.98191226), np.float32(0.9812263), np.float32(0.9805234), np.float32(0.98081803), np.float32(0.98096263), np.float32(0.98136294), np.float32(0.98043615), np.float32(0.98002315), np.float32(0.97980326), np.float32(0.9786904), np.float32(0.9782768), np.float32(0.97808194), np.float32(0.97762465), np.float32(0.9776774), np.float32(0.976727), np.float32(0.977249), np.float32(0.97709423), np.float32(0.9748505), np.float32(0.97489095), np.float32(0.97301507), np.float32(0.9718767), np.float32(0.9709401), np.float32(0.9704195), np.float32(0.970058), np.float32(0.9684866), np.float32(0.9688066), np.float32(0.9660254), np.float32(0.9670751), np.float32(0.9655883), np.float32(0.96005243), np.float32(0.95714974), np.float32(0.95358306), np.float32(0.95114034), np.float32(0.9498808), np.float32(0.9484284), np.float32(0.9461189), np.float32(0.94140416), np.float32(0.9442492), np.float32(0.9447758), np.float32(0.94189996), np.float32(0.94322187), np.float32(0.9404777), np.float32(0.9267519), np.float32(0.9253538), np.float32(0.9351271), np.float32(0.9401392), np.float32(0.9410789), np.float32(0.9512836)], 'MNWSKGGPSGKRGFGFGGFSLSGGKKEEPRLKEQPHGAFGSVGAAGGYGKNQQLPAFYKIGTKRANFDEENAYFEDDEEESSTADLPYIPAENSPTRQQMQSGGGSGGGGGGGG
```
