## Supplementary Data 1 for "Blockiness as Determinant of Liquid Phase Formation by Polypeptide-Like Polymers in Stickers-Spacers Paradigm": IDR_scores.txt (part 347 of 482)

```
GSDSDDDPLDAFMAEVENQAAKDMKKLEEKEKEKKLTKGIRDDIEEEDEQEAYFRYMAENPTAGLIQEEEEENVDYDSDGNPIPPTTKKIILPLPPIDHSEIDYPPFEKNFYNEHEELNSLTGAQVVELRHKLNLRVSGAAPPKPCTSFAHFGFDEQLMNQIRKSEYTQPTPIQCQGVPIALSGRDIIGIAKTGSGKTAAFIWPMLVHIMDQKDLEQGEGPIAVIVCPTRELCQQIHAECKRFGKAYGLRSVAVYGGGSMWEQAKALQEGAEIVVCTPGRLIDHVKKKATSLQRVTYLVFDEADRMFDMGFEYQVRSIASHVRPDRQTLLFSATFRKKIEKLARDILVDPIRVVQGDIGEANEDVTQLVELLPSGSDKWPWLTRRLVEFTSTGSVLIFVTKKANCEELATNLQQEGYSLGLLHGDMDQSERNKVISDFKKKSLPVLVATDVAARGLDIPSIRTVINYDIARDIDTHTHRIGRTGRAGEKGVAYTLLTNKDTSFAGDLVRNLEGANQSVPKGLMDLAMQNPWFRKSRFKSGKGKRLNVGGGGLGYRERPGLGSDSSERSTGSALGNYESYKPPTGAMGDRMAAMKQAFQAQYKNHFVAASGISPKLSAQSNSTSGWTSAGSLSSVPSGAPEGSRTPSSSSPMPPPPPAFSLGTKLAGFSSAVSDSYSSSSSSSSSSSSSREDSRHDRSRHGDSHHRHSDRDRYGDRDRHGDRDRDRDRHSDSRNGDGGRRERDSWKGEREGGERASSHRGGEDSFAVPDPPKRKKSRWDS': [np.float32(0.9826093), np.float32(0.98220867), np.float32(0.984362), np.float32(0.9860576), np.float32(0.98622465), np.float32(0.98739773), np.float32(0.986265), np.float32(0.9839512), np.float32(0.9844507), np.float32(0.98549575), np.float32(0.98728615), np.float32(0.9864987), np.float32(0.98547053), np.float32(0.9858386), np.float32(0.9840528), np.float32(0.9829185), np.float32(0.98085964), np.float32(0.97604567), np.float32(0.9749978), np.float32(0.97589374), np.float32(0.9672403), np.float32(0.9583873), np.float32(0.96204996), np.float32(0.964698), np.float32(0.9590692), np.float32(0.95385814), np.float32(0.9558228), np.float32(0.9647007), np.float32(0.96680677), np.float32(0.971446), np.float32(0.9710613), np.float32(0.97268414), np.float32(0.9737442), np.float32(0.9755652), np.float32(0.9767801), np.float32(0.97879624), np.float32(0.9806013), np.float32(0.9825549), np.float32(0.9843449), np.float32(0.9847676), np.float32(0.9850086), np.float32(0.9856743), np.float32(0.9848866), np.float32(0.9839984), np.float32(0.98344827), np.float32(0.98257715), np.float32(0.9812795), np.float32(0.981388), np.float32(0.9786889), np.float32(0.9755146), np.float32(0.97539675), np.float32(0.97078437), np.float32(0.9702948), np.float32(0.9704302), np.float32(0.9666687), np.float32(0.9665864), np.float32(0.9651891), np.float32(0.9615072), np.float32(0.9568482), np.float32(0.95234436), np.float32(0.9471667), np.float32(0.94542086), np.float32(0.94738287), np.float32(0.94509274), np.float32(0.93954474), np.float32(0.93606466), np.float32(0.9315459), np.float32(0.94113785), np.float32(0.9416614), np.float32(0.9383536), np.float32(0.94247466), np.float32(0.9382238), np.float32(0.940789), np.float32(0.9426023), np.float32(0.95542), np.float32(0.9526408), np.float32(0.95464826), np.float32(0.9577137), np.float32(0.9592264), np.float32(0.96152055), np.float32(0.9634092), np.float32(0.96472913), np.float32(0.96626806), np.float32(0.9684156), np.float32(0.9692225), np.float32(0.96975505), np.float32(0.97045183), np.float32(0.9702833), np.float32(0.97145575), np.float32(0.97224665), np.float32(0.97251904), np.float32(0.9735951), np.float32(0.9735975), np.float32(0.974737), np.float32(0.9773817), np.float32(0.9790877), np.float32(0.9800409), np.float32(0.9806142), np.float32(0.98087573), np.float32(0.98250157), np.float32(0.98287684), np.float32(0.9834313), np.float32(0.98419374), np.float32(0.9842407), np.float32(0.9842749), np.float32(0.9847991), np.float32(0.98426116), np.float32(0.9848968), np.float32(0.98500353), np.float32(0.98485327), np.float32(0.98334414), np.float32(0.9827507), np.float32(0.9801043), np.float32(0.9769429), np.float32(0.97179776), np.float32(0.9676778), np.float32(0.9618603), np.float32(0.9528242), np.float32(0.9424584), np.float32(0.9386352), np.float32(0.9326687), np.float32(0.92722034), np.float32(0.91556513), np.float32(0.8935322), np.float32(0.85638314), np.float32(0.82144207), np.float32(0.767746), np.float32(0.74251837), np.float32(0.73491776), np.float32(0.7230463), np.float32(0.714959), np.float32(0.70305413), np.float32(0.7033402), np.float32(0.6946735), np.float32(0.69037306), np.float32(0.68963534), np.float32(0.6824605), np.float32(0.6868154), np.float32(0.6848606), np.float32(0.6802588), np.float32(0.6762099), np.float32(0.66697603), np.float32(0.6826171), np.float32(0.671454), np.float32(0.6742579), np.float32(0.6799461), np.float32(0.6941509), np.float32(0.7033149), np.float32(0.6966898), np.float32(0.70744526), np.float32(0.73093444), np.float32(0.73564327), np.float32(0.7288988), np.float32(0.7202159), np.float32(0.7145971), np.float32(0.7015813), np.float32(0.7069512), np.float32(0.75069), np.float32(0.73634416), np.float32(0.7299016), np.float32(0.740977), np.float32(0.7574899), np.float32(0.75504494), np.float32(0.75977814), np.float32(0.7537486), np.float32(0.75742364), np.float32(0.7485669), np.float32(0.7508451), np.float32(0.7502325), np.float32(0.76256996), np.float32(0.7816401), np.float32(0.78890216), np.float32(0.79226303), np.float32(0.80012596), np.float32(0.8272172), np.float32(0.8485396), np.float32(0.8729871), np.float32(0.8810233), np.float32(0.8984365), np.float32(0.90998626), np.float32(0.9204251), np.float32(0.93492466), np.float32(0.9377549), np.float32(0.9457282), np.float32(0.95042145), np.float32(0.95208645), np.float32(0.9590479), np.float32(0.9565384), np.float32(0.95489323), np.float32(0.9536955), np.float32(0.9554495), np.float32(0.95041746), np.float32(0.9487756), np.float32(0.9513757), np.float32(0.95420426), np.float32(0.95059747), np.float32(0.94782794), np.float32(0.94255686), np.float32(0.9379683), np.float32(0.93173826), np.float32(0.915962), np.float32(0.9159586), np.float32(0.9161798), np.float32(0.9159403), np.float32(0.9033042), np.float32(0.90005684), np.float32(0.875935), np.float32(0.85295), np.float32(0.79778457), np.float32(0.77722627), np.float32(0.7686152), np.float32(0.7343945), np.float32(0.71000564), np.float32(0.6796378), np.float32(0.6692162), np.float32(0.6404202), np.float32(0.6500743), np.float32(0.59349686), np.float32(0.5680112), np.float32(0.58647764), np.float32(0.5572695), np.float32(0.5849043), np.float32(0.553456), np.float32(0.52671766), np.float32(0.50530195), np.float32(0.44408113), np.float32(0.4394593), np.float32(0.41261062), np.float32(0.38732782), np.float32(0.3615407), np.float32(0.35003334), np.float32(0.30196425), np.float32(0.24576257), np.float32(0.23001352), np.float32(0.21580496), np.float32(0.20202799), np.float32(0.1969491), np.float32(0.20158581), np.float32(0.20547979), np.float32(0.19797869), np.float32(0.18105143), np.float32(0.17810078), np.float32(0.18577857), np.float32(0.16879787), np.float32(0.18681823), np.float32(0.20983946), np.float32(0.2321525), np.float32(0.23724979), np.float32(0.22660209), np.float32(0.23850852), np.float32(0.22526154), np.float32(0.21039723), np.float32(0.21937677), np.float32(0.20892513), np.float32(0.17747067), np.float32(0.17089985), np.float32(0.13257733), np.float32(0.11658763), np.float32(0.097664505), np.float32(0.11226881), np.float32(0.10462683), np.float32(0.104512475), np.float32(0.101766475), np.float32(0.10417332), np.float32(0.09983406), np.float32(0.11156204), np.float32(0.110366024), np.float32(0.10384304), np.float32(0.10535113), np.float32(0.100301474), np.float32(0.08934762), np.float32(0.09243235), np.float32(0.1028517), np.float32(0.10158909), np.float32(0.109787256), np.float32(0.106532134), np.float32(0.11526261), np.float32(0.107663184), np.float32(0.116344064), np.float32(0.12223345), np.float32(0.12199525), np.float32(0.12078901), np.float32(0.10872105), np.float32(0.0895897), np.float32(0.08878617), np.float32(0.08947571), np.float32(0.0841417), np.float32(0.07953006), np.float32(0.079327084), np.float32(0.068924144), np.float32(0.056703594), np.float32(0.05055043), np.float32(0.03968103), np.float32(0.034886185), np.float32(0.030721333), np.float32(0.026115429), np.float32(0.025772266), np.float32(0.024677403), np.float32(0.026038175), np.float32(0.02936136), np.float32(0.027801357), np.float32(0.026029872), np.float32(0.02328111), np.float32(0.022575356), np.float32(0.022058673), np.float32(0.020624433), np.float32(0.021264158), np.float32(0.02213194), np.float32(0.022015708), np.float32(0.020119395), np.float32(0.01988063), np.float32(0.017675783), np.float32(0.01832326), np.float32(0.020374995), np.float32(0.021835918), np.float32(0.026220653), np.float32(0.03433801), np.float32(0.033465218), np.float32(0.03882097), np.float32(0.046523683), np.float32(0.05061524), np.float32(0.056600757), np.float32(0.055957913), np.float32(0.051291443), np.float32(0.04992764), np.float32(0.04903055), np.float32(0.047969546), np.float32(0.045303356), np.float32(0.042606708), np.float32(0.042644106), np.float32(0.036410622), np.float32(0.03623677), np.float32(0.04102214), np.float32(0.045980744), np.float32(0.039486427), np.float32(0.03659001), np.float32(0.04347158), np.float32(0.036259253), np.float32(0.031051405), np.float32(0.030287901), np.float32(0.030471418), np.float32(0.02937767), np.float32(0.022712369), np.float32(0.022764634), np.float32(0.02216864), np.float32(0.018508915), np.float32(0.018286012), np.float32(0.02244366), np.float32(0.027614383), np.float32(0.029870175), np.float32(0.036715385), np.float32(0.042126633), np.float32(0.048184652), np.float32(0.049297642), np.float32(0.046320572), np.float32(0.04634845), np.float32(0.04319351), np.float32(0.03951671), np.float32(0.043393828), np.float32(0.04830161), np.float32(0.045999277), np.float32(0.04284488), np.float32(0.046301533), np.float32(0.04573035), np.float32(0.045665458), np.float32(0.04726605), np.float32(0.046977244), np.float32(0.048077505), np.float32(0.04525463), np.float32(0.044554897), np.float32(0.047332145), np.float32(0.04963939), np.float32(0.04992408), np.float32(0.046986233), np.float32(0.04782363), np.float32(0.048960675), np.float32(0.043325838), np.float32(0.041710388), np.float32(0.04194787), np.float32(0.04445126), np.float32(0.044091623), np.float32(0.050472658), np.float32(0.049163677), np.float32(0.04598884), np.float32(0.045652222), np.float32(0.04525164), np.float32(0.04902742), np.float32(0.046473846), np.float32(0.04641866), np.float32(0.05165112), np.float32(0.056642365), np.float32(0.051784124), np.float32(0.05473582), np.float32(0.057971783), np.float32(0.049445435), np.float32(0.044483278), np.float32(0.048857346), np.float32(0.046689536), np.float32(0.043150138), np.float32(0.04442121), np.float32(0.04552475), np.float32(0.045808997), np.float32(0.04551057), np.float32(0.048798405), np.float32(0.051484905), np.float32(0.04853096), np.float32(0.04729982), np.float32(0.05228456), np.float32(0.053904638), np.float32(0.046302784), np.float32(0.048664074), np.float32(0.053601347), np.float32(0.050701693), np.float32(0.04005568), np.float32(0.03764862), np.float32(0.03870445), np.float32(0.038179614), np.float32(0.033856176), np.float32(0.03572376), np.float32(0.033196125), np.float32(0.029587142), np.float32(0.032651898), np.float32(0.039690513), np.float32(0.044225175), np.float32(0.04696128), np.float32(0.056133926), np.float32(0.06621295), np.float32(0.07368184), np.float32(0.07853984), np.float32(0.079387404), np.float32(0.0760761), np.float32(0.0742887), np.float32(0.07526862), np.float32(0.076342344), np.float32(0.06885406), np.float32(0.07008048), np.float32(0.06567597), np.float32(0.062046785), np.float32(0.06225418), np.float32(0.07315077), np.float32(0.07373853), np.float32(0.068375416), np.float32(0.067140535), np.float32(0.07274014), np.float32(0.0712061), np.float32(0.0687808), np.float32(0.07056465), np.float32(0.070069075), np.float32(0.06766309), np.float32(0.06543406), np.float32(0.06380798), np.float32(0.05965792), np.float32(0.055280074), np.float32(0.05176466), np.float32(0.055060823), np.float32(0.05592644), np.float32(0.0551998), np.float32(0.061746173), np.float32(0.06837461), np.float32(0.07398735), np.float32(0.07606661), np.float32(0.09186411), np.float32(0.10650684), np.float32(0.09378271), np.float32(0.09529959), np.float32(0.122720934), np.float32(0.12365047), np.float32(0.09836832), np.float32(0.11240354), np.float32(0.12033607), np.float32(0.10159234), np.float32(0.09396069), np.float32(0.10916175), np.float32(0.10314757), np.float32(0.08427585), np.float32(0.08913692), np.float32(0.103958935), np.float32(0.1130625), np.float32(0.11368902), np.float32(0.1342256), np.float32(0.14137869), np.float32(0.13334054), np.float32(0.124228984), np.float32(0.11676653), np.float32(0.097112715), np.float32(0.08538417), np.float32(0.08102055), np.float32(0.07599709), np.float32(0.06468321), np.float32(0.055300787), np.float32(0.05714204), np.float32(0.055426937), np.float32(0.052162338), np.float32(0.05227987), np.float32(0.06338897), np.float32(0.06945723), np.float32(0.060278926), np.float32(0.0605853), np.float32(0.06047312), np.float32(0.05370215), np.float32(0.045823358), np.float32(0.04045599), np.float32(0.037034336), np.float32(0.03172305), np.float32(0.03223484), np.float32(0.03724101), np.float32(0.03819718), np.float32(0.03609612), np.float32(0.044589043), np.float32(0.049603596), np.float32(0.04639183), np.float32(0.045440547), np.float32(0.054118022), np.float32(0.056746304), np.float32(0.051909707), np.float32(0.060244914), np.float32(0.06744162), np.float32(0.06545245), np.float32(0.06094786), np.float32(0.058025986), np.float32(0.0584417), np.float32(0.060920898), np.float32(0.06638042), np.float32(0.073040314), np.float32(0.07881937), np.float32(0.094984844), np.float32(0.10792725), np.float32(0.119464666), np.float32(0.11625306), np.float32(0.11051935), np.float32(0.123149864), np.float32(0.14436589), np.float32(0.13445807), np.float32(0.12177058), np.float32(0.13813931), np.float32(0.16681242), np.float32(0.14529428), np.float32(0.13862409), np.float32(0.18049617), np.float32(0.18202214), np.float32(0.1489321), np.float32(0.14954375), np.float32(0.15912333), np.float32(0.1683712), np.float32(0.1688581), np.float32(0.18280739), np.float32(0.18275048), np.float32(0.18817607), np.float32(0.18207559), np.float32(0.15825069), np.float32(0.13838132), np.float32(0.118807934), np.float32(0.10984765), np.float32(0.082540475), np.float32(0.0715667), np.float32(0.05920693), np.float32(0.060107347), np.float32(0.060241427), np.float32(0.056162115), np.float32(0.049523693), np.float32(0.046443805), np.float32(0.04889688), np.float32(0.04394014), np.float32(0.037648913), np.float32(0.038253296), np.float32(0.035091132), np.float32(0.02518638), np.float32(0.020356445), np.float32(0.019308465), np.float32(0.019929543), np.float32(0.020750055), np.float32(0.02017817), np.float32(0.022043051), np.float32(0.025899919), np.float32(0.028196426), np.float32(0.02888395), np.float32(0.034450535), np.float32(0.035037946), np.float32(0.039496645), np.float32(0.03949187), np.float32(0.037575446), np.float32(0.03923267), np.float32(0.03614692), np.float32(0.032472722), np.float32(0.034697227), np.float32(0.034199826), np.float32(0.035658434), np.float32(0.042832572), np.float32(0.043903578), np.float32(0.046668302), np.float32(0.055878885), np.float32(0.06684995), np.float32(0.062184636), np.float32(0.06518735), np.float32(0.061354034), np.float32(0.05934014), np.float32(0.05802135), np.float32(0.048369072), np.float32(0.041267168), np.float32(0.038046494), np.float32(0.036798354), np.float32(0.04656517), np.float32(0.04957643), np.float32(0.049761206), np.float32(0.048967805), np.float32(0.0450772), np.float32(0.043579824), np.float32(0.04420192), np.float32(0.04443858), np.float32(0.04295606), np.float32(0.03991877), np.float32(0.040400352), np.float32(0.039400693), np.float32(0.035596397), np.float32(0.03460607), np.float32(0.03610123), np.float32(0.03986713), np.float32(0.058051545), np.float32(0.06786802), np.float32(0.082544066), np.float32(0.088618144), np.float32(0.10646403), np.float32(0.12532556), np.float32(0.1429753), np.float32(0.14816463), np.float32(0.1256256), np.float32(0.115971185), np.float32(0.11079099), np.float32(0.100853086), np.float32(0.098777704), np.float32(0.10926244), np.float32(0.121024825), np.float32(0.12024625), np.float32(0.14437214), np.float32(0.16558515), np.float32(0.17687276), np.float32(0.18170562), np.float32(0.1814079), np.float32(0.19756259), np.float32(0.22579467), np.float32(0.20785016), np.float32(0.27969396), np.float32(0.33180815), np.float32(0.42261863), np.float32(0.5408591), np.float32(0.64030784), np.float32(0.69988555), np.float32(0.6752544), np.float32(0.7593964), np.float32(0.7892975), np.float32(0.780585), np.float32(0.8870692), np.float32(0.9127634), np.float32(0.9244579), np.float32(0.921061), np.float32(0.93954605), np.float32(0.9554624), np.float32(0.962868), np.float32(0.96976054), np.float32(0.97116166), np.float32(0.9724237), np.float32(0.975071), np.float32(0.977727), np.float32(0.978007), np.float32(0.9814711), np.float32(0.98245114), np.float32(0.9823992), np.float32(0.98235345), np.float32(0.98277354), np.float32(0.9830797), np.float32(0.98477155), np.float32(0.98502064), np.float32(0.9863912), np.float32(0.9851667), np.float32(0.98537934), np.float32(0.9860436), np.float32(0.98479307), np.float32(0.984814), np.float32(0.9841962), np.float32(0.9829534), np.float32(0.98263216), np.float32(0.98191017), np.float32(0.981965), np.float32(0.98119766), np.float32(0.98018485), np.float32(0.9799597), np.float32(0.977976), np.float32(0.9757616), np.float32(0.9755587), np.float32(0.9720409), np.float32(0.97022295), np.float32(0.9686303), np.float32(0.96419543), np.float32(0.95857316), np.float32(0.9576719), np.float32(0.945782), np.float32(0.9358672), np.float32(0.9314555), np.float32(0.9098452), np.float32(0.8973927), np.float32(0.8866768), np.float32(0.8280885), np.float32(0.7729045), np.float32(0.76619434), np.float32(0.69858783), np.float32(0.66312647), np.float32(0.63411707), np.float32(0.63384086), np.float32(0.6423163), np.float32(0.6787434), np.float32(0.66723), np.float32(0.6834988), np.float32(0.6966486), np.float32(0.73930913), np.float32(0.74868363), np.float32(0.75645286), np.float32(0.7714717), np.float32(0.7855695), np.float32(0.80096096), np.float32(0.8249577), np.float32(0.848837), np.float32(0.8740432), np.float32(0.8852405), np.float32(0.9049699), np.float32(0.9064107), np.float32(0.91380787), np.float32(0.92471004), np.float32(0.93697095), np.float32(0.9419016), np.float32(0.9478814), np.float32(0.95845896), np.float32(0.9631707), np.float32(0.96454006), np.float32(0.96895707), np.float32(0.9710079), np.float32(0.9728602), np.float32(0.97535944), np.float32(0.9755494), np.float32(0.97681993), np.float32(0.977599), np.float32(0.9786163), np.float32(0.97901696), np.float32(0.9799554), np.float32(0.98021185), np.float32(0.98039925), np.float32(0.9809553), np.float32(0.98115104), np.float32(0.9812501), np.float32(0.98080003), np.float32(0.98078674), np.float32(0.98117024), np.float32(0.98009723), np.float32(0.98012084), np.float32(0.9805447), np.float32(0.97988176), np.float32(0.9795607), np.float32(0.98004353), np.float32(0.97958857), np.float32(0.9799887), np.float32(0.980186), np.float32(0.9807138), np.float32(0.9803021), np.float32(0.9811514), np.float32(0.9805068), np.float32(0.98069376), np.float32(0.9798895), np.float32(0.9799473), np.float32(0.97980505), np.float32(0.9800764), np.float32(0.9801989), np.float32(0.97929275), np.float32(0.97934705), np.float32(0.97911066), np.float32(0.979295), np.float32(0.97927743), np.float32(0.9801609), np.float32(0.9794504), np.float32(0.9789807), np.float32(0.97925067), np.float32(0.97878736), np.float32(0.97962636), np.float32(0.9792403), np.float32(0.9795129), np.float32(0.9788698), np.float32(0.9783689), np.float32(0.97918814), np.float32(0.9790973), np.float32(0.9797585), np.float32(0.9797782), np.float32(0.9795344), np.float32(0.9796347), np.float32(0.97958976), np.float32(0.97918075), np.float32(0.97873676), np.float32(0.9780497), np.float32(0.97817683), np.float32(0.9779984), np.float32(0.9769304), np.float32(0.977344), np.float32(0.9772355), np.float32(0.97794604), np.float32(0.97729504), np.float32(0.9769469), np.float32(0.97725976), np.float32(0.9763774), np.float32(0.97612655), np.float32(0.975344), np.float32(0.97593415), np.float32(0.97600174), np.float32(0.97540504), np.float32(0.97569716), np.float32(0.97536296), np.float32(0.97445774), np.float32(0.97423947), np.float32(0.9755612), np.float32(0.9743679), np.float32(0.974361), np.float32(0.974532), np.float32(0.9745024), np.float32(0.97430885), np.float32(0.9743431), np.float32(0.9741576), np.float32(0.9751653), np.float32(0.9742521), np.float32(0.9719201), np.float32(0.971666), np.float32(0.9706459), np.float32(0.97055477), np.float32(0.97146565), np.float32(0.9710895), np.float32(0.9708482), np.float32(0.97087055), np.float32(0.97135264), np.float32(0.9733338), np.float32(0.97619593), np.float32(0.97828454), np.float32(0.97902864), np.float32(0.97999763), np.float32(0.9789625), np.float32(0.9789296), np.float32(0.9791068), np.float32(0.9792155), np.float32(0.979863), np.float32(0.9803028), np.float32(0.98010755), np.float32(0.9790845), np.float32(0.97959423), np.float32(0.97918874), np.float32(0.9794688), np.float32(0.9797331), np.float32(0.98010236), np.float32(0.9807252), np.float32(0.98135847), np.float32(0.981402), np.float32(0.9820467), np.float32(0.9825371), np.float32(0.9822061), np.float32(0.98231065), np.float32(0.98175955), np.float32(0.98190695), np.float32(0.9828), np.float32(0.9828721), np.float32(0.9830458), np.float32(0.98443407), np.float32(0.9840963), np.float32(0.983547), np.float32(0.9839594), np.float32(0.98391944), np.float32(0.9843031), np.float32(0.98439956), np.float32(0.983697), np.float32(0.9830153), np.float32(0.9826454), np.float32(0.98252994), np.float32(0.98251176), np.float32(0.9822717), np.float32(0.98225754), np.float32(0.98154193), np.float32(0.9806943), np.float32(0.9804889), np.float32(0.9800475), np.float32(0.9796169), np.float32(0.9799698), np.float32(0.9791241), np.float32(0.97881716), np.float32(0.97753704), np.float32(0.97699225), np.float32(0.97592807), np.float32(0.97603863), np.float32(0.97651345), np.float32(0.97414714), np.float32(0.9759149), np.float32(0.97439075)], 'MAHSLMAVGPRRPDWAVGWPTCQARKRRHRCGWLPETSGAFPAAFFSSPIPFGIRFSVGNATAAESQGQRCSASPASSPPPPVAQSVSGVLSQSLVSPFDPRDPRVTDLKDALWSGSLTFQHALSTFAADENTSGRKFASYTVFKGKAALSMQPILPSFSKLESGGSRVNKNGSVMLTFFPAVGQRKYDYSKKQLFALSPTEVGSLISLGPAESCEFFHDPSMKSSHEGQVKKSLSVTPLGNDSGYFLNITVLNNLQKTTERLSLPISKAEFTVMRTALSFALPHILGWDQALTNHQPSPSPASKPRVERPHPDSEWER': [np.float32(0.9763574), np.float32(0.978323), np.float32(0.98343164), np.float32(0.9858118), np.float32(0.98594725), np.float32(0.98415), np.float32(0.97967654), np.float32(0.9780026), np.float32(0.9754405), np.float32(0.9744557), np.float32(0.96980435), np.float32(0.9693318), np.float32(0.97125703), np.float32(0.96642536), np.float32(0.9675744), np.float32(0.9733506), np.float32(0.9718954), np.float32(0.97484154), np.float32(0.97199), np.float32(0.96927893), np.float32(0.96172017), np.float32(0.9682018), np.float32(0.9738442), np.float32(0.9660288), np.float32(0.96068716), np.float32(0.9656065), np.float32(0.9582912), np.float32(0.9468297), np.float32(0.93683636), np.float32(0.94279534), np.float32(0.94394195), np.float32(0.9349685), np.float32(0.94628924), np.float32(0.95281523), np.float32(0.95664287), np.float32(0.96026915), np.float32(0.9658482), np.float32(0.9659168), np.float32(0.9665971), np.float32(0.9692886), np.float32(0.97329366), np.float32(0.9741542), np.float32(0.9735563), np.float32(0.9740029), np.float32(0.97775865), np.float32(0.976651), np.float32(0.9731609), np.float32(0.97215986), np.float32(0.97304237), np.float32(0.9729364), np.float32(0.9728971), np.float32(0.9707353), np.float32(0.9698977), np.float32(0.9674597), np.float32(0.9664959), np.float32(0.9673003), np.float32(0.9642759), np.float32(0.9628344), np.float32(0.95762396), np.float32(0.95897096), np.float32(0.9620856), np.float32(0.9641458), np.float32(0.9666148), np.float32(0.9674751), np.float32(0.96901023), np.float32(0.97077775), np.float32(0.97327733), np.float32(0.97272563), np.float32(0.9751226), np.float32(0.97689533), np.float32(0.9770497), np.float32(0.9776494), np.float32(0.9743516), np.float32(0.9759749), np.float32(0.97377896), np.float32(0.97396654), np.float32(0.9722697), np.float32(0.96772456), np.float32(0.96972746), np.float32(0.96432817), np.float32(0.967224), np.float32(0.96781063), np.float32(0.9556545), np.float32(0.9460616), np.float32(0.91800684), np.float32(0.89190376), np.float32(0.8615481), np.float32(0.8221062), np.float32(0.79173356), np.float32(0.777784), np.float32(0.76787525), np.float32(0.74011433), np.float32(0.7095374), np.float32(0.69188815), np.float32(0.6335106), np.float32(0.58085597), np.float32(0.5434114), np.float32(0.4708808), np.float32(0.42490527), np.float32(0.39648914), np.float32(0.33492652), np.float32(0.28926003), np.float32(0.28121868), np.float32(0.2777853), np.float32(0.2858083), np.float32(0.27319947), np.float32(0.27145836), np.float32(0.25444746), np.float32(0.22405618), np.float32(0.2258852), np.float32(0.22002888), np.float32(0.19999397), np.float32(0.1768972), np.float32(0.15475796), np.float32(0.12940994), np.float32(0.11449189), np.float32(0.107034065), np.float32(0.0939439), np.float32(0.09786277), np.float32(0.105294764), np.float32(0.11307452), np.float32(0.14042929), np.float32(0.14463615), np.float32(0.15134001), np.float32(0.16988306), np.float32(0.20329696), np.float32(0.16628376), np.float32(0.16283812), np.float32(0.17190634), np.float32(0.16814871), np.float32(0.17622037), np.float32(0.16447), np.float32(0.20347598), np.float32(0.2171601), np.float32(0.2129301), np.float32(0.2473535), np.float32(0.25544387), np.float32(0.22376037), np.float32(0.20550983), np.float32(0.20539261), np.float32(0.19181353), np.float32(0.17616972), np.float32(0.16433585), np.float32(0.16140167), np.float32(0.16550024), np.float32(0.16267997), np.float32(0.17039143), np.float32(0.14619553), np.float32(0.15788308), np.float32(0.14365065), np.float32(0.12790054), np.float32(0.16097881), np.float32(0.18017983), np.float32(0.19970918), np.float32(0.2427157), np.float32(0.23150976), np.float32(0.24925642), np.float32(0.26298332), np.float32(0.39318717), np.float32(0.24808073), np.float32(0.2558286), np.float32(0.26321036), np.float32(0.235717), np.float32(0.20960377), np.float32(0.19675542), np.float32(0.17348811), np.float32(0.16891551), np.float32(0.17743495), np.float32(0.12938559), np.float32(0.14625025), np.float32(0.1554522), np.float32(0.15471987), np.float32(0.16724643), np.float32(0.15503712), np.float32(0.15970685), np.float32(0.14410032), np.float32(0.121561766), np.float32(0.098332494), np.float32(0.079794966), np.float32(0.06986733), np.float32(0.07307872), np.float32(0.077686496), np.float32(0.075545385), np.float32(0.06618384), np.float32(0.061099853), np.float32(0.059773963), np.float32(0.06074742), np.float32(0.063671514), np.float32(0.06760701), np.float32(0.07586716), np.float32(0.07938833), np.float32(0.08285081), np.float32(0.08778391), np.float32(0.08661341), np.float32(0.08488124), np.float32(0.084865786), np.float32(0.08694482), np.float32(0.07952994), np.float32(0.07540802), np.float32(0.08151158), np.float32(0.08142259), np.float32(0.0810157), np.float32(0.08326864), np.float32(0.07096705), np.float32(0.07012967), np.float32(0.060564864), np.float32(0.05942341), np.float32(0.06424828), np.float32(0.067656994), np.float32(0.07176222), np.float32(0.0784435), np.float32(0.08237941), np.float32(0.09490959), np.float32(0.09261071), np.float32(0.09423401), np.float32(0.10761958), np.float32(0.13068062), np.float32(0.15215744), np.float32(0.17479105), np.float32(0.20133756), np.float32(0.22639681), np.float32(0.25704876), np.float32(0.2661094), np.float32(0.25078186), np.float32(0.26812628), np.float32(0.23438287), np.float32(0.22449689), np.float32(0.24578017), np.float32(0.27705523), np.float32(0.27776617), np.float32(0.36234573), np.float32(0.35446778), np.float32(0.45036256), np.float32(0.37126765), np.float32(0.28096342), np.float32(0.25267306), np.float32(0.22404742), np.float32(0.20880467), np.float32(0.19214062), np.float32(0.15151346), np.float32(0.12980175), np.float32(0.10485509), np.float32(0.10112752), np.float32(0.105915345), np.float32(0.101110615), np.float32(0.095943406), np.float32(0.119851336), np.float32(0.13128664), np.float32(0.093928434), np.float32(0.09935041), np.float32(0.10517353), np.float32(0.105705604), np.float32(0.10541853), np.float32(0.0926455), np.float32(0.09278733), np.float32(0.08159258), np.float32(0.08261449), np.float32(0.099386014), np.float32(0.09544221), np.float32(0.11208258), np.float32(0.11150734), np.float32(0.11544907), np.float32(0.12518346), np.float32(0.12135448), np.float32(0.1266722), np.float32(0.13648234), np.float32(0.13918829), np.float32(0.1280193), np.float32(0.1332302), np.float32(0.12464643), np.float32(0.10483989), np.float32(0.09302248), np.float32(0.09248007), np.float32(0.09304293), np.float32(0.0822539), np.float32(0.08481593), np.float32(0.0838186), np.float32(0.08431675), np.float32(0.08328199), np.float32(0.0903863), np.float32(0.09074298), np.float32(0.07664299), np.float32(0.085158266), np.float32(0.09300031), np.float32(0.11094319), np.float32(0.12529436), np.float32(0.18697824), np.float32(0.23541398), np.float32(0.29239944), np.float32(0.3276953), np.float32(0.42926836), np.float32(0.45712343), np.float32(0.49831662), np.float32(0.5287824), np.float32(0.5424907), np.float32(0.58008885), np.float32(0.6121154), np.float32(0.66034997), np.float32(0.7214946), np.float32(0.7251628), np.float32(0.75102097), np.float32(0.7689095), np.float32(0.8022276), np.float32(0.8512033), np.float32(0.8682308), np.float32(0.88869375), np.float32(0.9189349), np.float32(0.94309306), np.float32(0.9415907), np.float32(0.9191307), np.float32(0.91019386), np.float32(0.92818403), np.float32(0.9123312), np.float32(0.9102664), np.float32(0.90026313), np.float32(0.89565206), np.float32(0.8966824), np.float32(0.91731197), np.float32(0.90743285)], 'MSQPTTAFHFPPATQKTVITTTTTTTLNFPPLLIPQTQTQTNNNNNNDINLDQFPLAEATIPEDWTQRGLPLVFGNGSFAKFNPALSPSLPTASPSPSTHINPSNNSSSTTTTTTTTTTSSNNLNHPSRKRTTTSPQAPTNPTTNSSPPPSRSKKPKLEHTNQFYEPPSHLLPDHMQITPPDSTENLNNNHHHHHHQANNATTPLATVHPLQAANAHLELATSLSLPNLTAEFSRLPVALQQFTLFNLLKRSRLPVLQFVQQMIGPALKRDFICDSPPEIAVLILSKLDGTTLCRASAVSRTWYNMINNSRSIWKHRLKAENLWIGDGSEEIDAEECALVERGSKHWEISRFSRLWKAGVWNNPSSGSSPSSSSSSSAYQNQRLDKIGPARSSSIHPLYSDPSSSSSSLAVHNQSQPSISSSSDQESTIGDNQSDIKNNILSGSDSFKLLYRRRFLTRRNWMKKEPRRITFQGHALTVVTCIQFDWSKMVAASDDNVVHSYDLRTGRRLQNFIGHQGGVWALQYVGDTLVTGSTDRTVRVWNMRTGRNTHVFHGHTSTVRCLQIVEPVNVNPKTNEAPIWEPAHPVIVTGSRDYTLRVWKLPSETDEDYVGCPTPGSPDEIGPAASDTNSGNRFHLHFLRGHNHAVRALAAKGRTMVSGSYDCTVRAWDIMTGKCTQVMRGHQQKIYSVVLDGSRGRCASGSMDNTVRLWDLSTGETIRILGEHSSLVGLLGLSPRRLVSAAADATLRVWDPSTGACRYELKGHLGAITCFTHDEFRVVSGADGTLKLWNGENGVLVGDLLAGFSAVWQVSMDERFCVVAVQRGTESEYVVLDFGRSDGKVDREEPREEEPREEEPHEELREPSPPIPPIAPIPRHLRHLRHLHHNHRPISGEHAFLLYPDQHEVDHTPIEDLD': [np.float32(0.9705151), np.float32(0.971405), np.float32(0.97297984), np.float32(0.97448593), np.float32(0.9751042), np.float32(0.977093), np.float32(0.97765744), np.float32(0.9785221), np.float32(0.97791404), np.float32(0.977419), np.float32(0.9786068), np.float32(0.979084), np.float32(0.97920597), np.float32(0.9773586), np.float32(0.97614837), np.float32(0.97508407), np.float32(0.9767611), np.float32(0.9759996), np.float32(0.9751661), np.float32(0.97700614), np.float32(0.9776372), np.float32(0.9767338), np.float32(0.97636616), np.float32(0.9776844), np.float32(0.97792304), np.float32(0.97729254), np.float32(0.97784245), np.float32(0.97730255), np.float32(0.9773377), np.float32(0.97828066), np.float32(0.9785281), np.float32(0.97847533), np.float32(0.97849405), np.float32(0.97873515), np.float32(0.9793762), np.float32(0.9796551), np.float32(0.97799647), np.float32(0.97794366), np.float32(0.97704333), np.float32(0.9762031), np.float32(0.9755121), np.float32(0.9736458), np.float32(0.97470176), np.float32(0.97350657), np.float32(0.9729763), np.float32(0.97179013), np.float32(0.9722739), np.float32(0.972637), np.float32(0.972152), np.float32(0.9724812), np.float32(0.9708788), np.float32(0.97169614), np.float32(0.9705129), np.float32(0.9710305), np.float32(0.9702093), np.float32(0.9705367), np.float32(0.97080046), np.float32(0.9705448), np.float32(0.9700642), np.float32(0.9688597), np.float32(0.9684968), np.float32(0.96556336), np.float32(0.9644934), np.float32(0.9597181), np.float32(0.9633315), np.float32(0.960113), np.float32(0.9581363), np.float32(0.96163106), np.float32(0.95956844), np.float32(0.95928174), np.float32(0.9592239), np.float32(0.95604765), np.float32(0.9614514), np.float32(0.9623803), np.float32(0.9635434), np.float32(0.9663803), np.float32(0.9682769), np.float32(0.9686406), np.float32(0.9700856), np.float32(0.96903574), np.float32(0.969017), np.float32(0.97022015), np.float32(0.9666381), np.float32(0.9621177), np.float32(0.96012616), np.float32(0.9619168), np.float32(0.962276), np.float32(0.96686906), np.float32(0.9693025), np.float32(0.9716376), np.float32(0.9725519), np.float32(0.97248477), np.float32(0.9740095), np.float32(0.9747263), np.float32(0.9754671), np.float32(0.97663206), np.float32(0.97801024), np.float32(0.9781983), np.float32(0.97820354), np.float32(0.9787836), np.float32(0.97950053), np.float32(0.98011637), np.float32(0.9801649), np.float32(0.98047024), np.float32(0.98052776), np.float32(0.9805729), np.float32(0.9803304), np.float32(0.98053634), np.float32(0.9809668), np.float32(0.9810735), np.float32(0.9813694), np.float32(0.98056924), np.float32(0.98067), np.float32(0.97985864), np.float32(0.98032343), np.float32(0.98086804), np.float32(0.98069155), np.float32(0.98118883), np.float32(0.98117965), np.float32(0.98118913), np.float32(0.98155206), np.float32(0.9823161), np.float32(0.9823209), np.float32(0.98169035), np.float32(0.98121715), np.float32(0.9815797), np.float32(0.98136085), np.float32(0.9809762), np.float32(0.98135144), np.float32(0.98149407), np.float32(0.98143023), np.float32(0.9818615), np.float32(0.9821916), np.float32(0.98251903), np.float32(0.9823224), np.float32(0.9822824), np.float32(0.9820378), np.float32(0.98203224), np.float32(0.98205996), np.float32(0.98194283), np.float32(0.9823743), np.float32(0.9815887), np.float32(0.9817324), np.float32(0.9814625), np.float32(0.98140335), np.float32(0.98137087), np.float32(0.9809281), np.float32(0.9810448), np.float32(0.9809395), np.float32(0.980052), np.float32(0.9798639), np.float32(0.9791845), np.float32(0.97887874), np.float32(0.9788253), np.float32(0.97843164), np.float32(0.97727317), np.float32(0.97621274), np.float32(0.9749367), np.float32(0.9745677), np.float32(0.97520655), np.float32(0.9753677), np.float32(0.97486407), np.float32(0.9740617), np.float32(0.9729709), np.float32(0.9719204), np.float32(0.9723902), np.float32(0.9714134), np.float32(0.97006094), np.float32(0.9699214), np.float32(0.9682207), np.float32(0.9681253), np.float32(0.9675827), np.float32(0.9662479), np.float32(0.9674654), np.float32(0.96644205), np.float32(0.9683641), np.float32(0.9674562), np.float32(0.9665377), np.float32(0.96738863), np.float32(0.9677776), np.float32(0.96908766), np.float32(0.97047967), np.float32(0.9711481), np.float32(0.97039557), np.float32(0.9687751), np.float32(0.9703705), np.float32(0.9706759), np.float32(0.96900696), np.float32(0.97043693), np.float32(0.96977174), np.float32(0.969532), np.float32(0.9705837), np.float32(0.96993667), np.float32(0.9712895), np.float32(0.97038805), np.float32(0.9712036), np.float32(0.9699626), np.float32(0.9686022), np.float32(0.9691358), np.float32(0.9695304), np.float32(0.96920836), np.float32(0.96563864), np.float32(0.96264035), np.float32(0.96052593), np.float32(0.95567006), np.float32(0.949664), np.float32(0.9359572), np.float32(0.93498313), np.float32(0.9261921), np.float32(0.9099109), np.float32(0.90716517), np.float32(0.88592), np.float32(0.88249904), np.float32(0.84889734), np.float32(0.8211337), np.float32(0.81833994), np.float32(0.7988183), np.float32(0.67871624), np.float32(0.70011616), np.float32(0.67419696), np.float32(0.6035287), np.float32(0.50187933), np.float32(0.4915714), np.float32(0.41916272), np.float32(0.37854594), np.float32(0.33275026), np.float32(0.2959098), np.float32(0.29832605), np.float32(0.2269162), np.float32(0.21433853), np.float32(0.2376401), np.float32(0.17816876), np.float32(0.15590286), np.float32(0.17028798), np.float32(0.13360028), np.float32(0.123704575), np.float32(0.10259364), np.float32(0.08239511), np.float32(0.095605254), np.float32(0.100761265), np.float32(0.0917809), np.float32(0.10393269), np.float32(0.10181463), np.float32(0.09271665), np.float32(0.07700889), np.float32(0.075781785), np.float32(0.07406426), np.float32(0.062452503), np.float32(0.047020953), np.float32(0.050453965), np.float32(0.05116851), np.float32(0.042864725), np.float32(0.0497293), np.float32(0.036070876), np.float32(0.042893305), np.float32(0.046744607), np.float32(0.040455367), np.float32(0.048481382), np.float32(0.047714073), np.float32(0.053660244), np.float32(0.059297275), np.float32(0.060267672), np.float32(0.053560328), np.float32(0.063650936), np.float32(0.06548353), np.float32(0.053822782), np.float32(0.06961019), np.float32(0.06599677), np.float32(0.055751543), np.float32(0.053432748), np.float32(0.0548392), np.float32(0.050453097), np.float32(0.0516085), np.float32(0.04882156), np.float32(0.04384314), np.float32(0.05081896), np.float32(0.05189131), np.float32(0.05098377), np.float32(0.047605198), np.float32(0.048526045), np.float32(0.051078714), np.float32(0.044268902), np.float32(0.038919598), np.float32(0.038834903), np.float32(0.03907764), np.float32(0.04192497), np.float32(0.045734406), np.float32(0.03861695), np.float32(0.038516525), np.float32(0.042854913), np.float32(0.040120326), np.float32(0.037588354), np.float32(0.04039144), np.float32(0.045694426), np.float32(0.045257997), np.float32(0.04664437), np.float32(0.05423113), np.float32(0.062467813), np.float32(0.06260163), np.float32(0.06379431), np.float32(0.07679343), np.float32(0.06679454), np.float32(0.061996877), np.float32(0.06318685), np.float32(0.06162771), np.float32(0.063929215), np.float32(0.064096645), np.float32(0.06499177), np.float32(0.06812722), np.float32(0.073562235), np.float32(0.07291502), np.float32(0.07614135), np.float32(0.0725299), np.float32(0.07564472), np.float32(0.07336124), np.float32(0.08525581), np.float32(0.09774873), np.float32(0.10098284), np.float32(0.116730236), np.float32(0.13673538), np.float32(0.13182738), np.float32(0.124246046), np.float32(0.12712744), np.float32(0.12343077), np.float32(0.12095617), np.float32(0.13035221), np.float32(0.13025247), np.float32(0.12890932), np.float32(0.11552214), np.float32(0.11627026), np.float32(0.12984979), np.float32(0.12815286), np.float32(0.13135652), np.float32(0.1379625), np.float32(0.14434716), np.float32(0.14240389), np.float32(0.13933569), np.float32(0.1299922), np.float32(0.13494214), np.float32(0.13411349), np.float32(0.13157202), np.float32(0.123188026), np.float32(0.11391273), np.float32(0.13696676), np.float32(0.159116), np.float32(0.18128756), np.float32(0.20797887), np.float32(0.20529707), np.float32(0.21168907), np.float32(0.22946851), np.float32(0.26198158), np.float32(0.3673731), np.float32(0.4015771), np.float32(0.47045162), np.float32(0.50873524), np.float32(0.5454484), np.float32(0.62315226), np.float32(0.70152915), np.float32(0.7320949), np.float32(0.7768843), np.float32(0.80506605), np.float32(0.82952833), np.float32(0.86594266), np.float32(0.8840199), np.float32(0.90816426), np.float32(0.9258097), np.float32(0.9319072), np.float32(0.9464997), np.float32(0.9594417), np.float32(0.96325576), np.float32(0.9669902), np.float32(0.97064394), np.float32(0.972983), np.float32(0.97384125), np.float32(0.97580034), np.float32(0.97556347), np.float32(0.97425675), np.float32(0.9752956), np.float32(0.9751785), np.float32(0.97561216), np.float32(0.9753346), np.float32(0.97558755), np.float32(0.9751728), np.float32(0.97588855), np.float32(0.97654), np.float32(0.97561884), np.float32(0.9764057), np.float32(0.9767696), np.float32(0.977099), np.float32(0.9774696), np.float32(0.97748566), np.float32(0.97765726), np.float32(0.9772389), np.float32(0.97739446), np.float32(0.97768927), np.float32(0.9774505), np.float32(0.9772341), np.float32(0.9780887), np.float32(0.9783412), np.float32(0.9780718), np.float32(0.97880036), np.float32(0.97879446), np.float32(0.97926176), np.float32(0.97836256), np.float32(0.9790173), np.float32(0.9780448), np.float32(0.9781497), np.float32(0.9778553), np.float32(0.97756904), np.float32(0.9779463), np.float32(0.9769258), np.float32(0.9765747), np.float32(0.9766045), np.float32(0.97644925), np.float32(0.9766566), np.float32(0.9770273), np.float32(0.97652084), np.float32(0.9772499), np.float32(0.97804606), np.float32(0.97746), np.float32(0.97667855), np.float32(0.9756125), np.float32(0.9748229), np.float32(0.9738297), np.float32(0.9725283), np.float32(0.97275376), np.float32(0.97090864), np.float32(0.9691537), np.float32(0.9661914), np.float32(0.9637318), np.float32(0.9552361), np.float32(0.9464765), np.float32(0.9361138), np.float32(0.9193799), np.float32(0.89663875), np.float32(0.87130016), np.float32(0.84427434), np.float32(0.8178738), np.float32(0.815328), np.float32(0.7858288), np.float32(0.76072), np.float32(0.7221144), np.float32(0.6965222), np.float32(0.59407616), np.float32(0.5261009), np.float32(0.46162942), np.float32(0.42728692), np.float32(0.3736681), np.float32(0.34760773), np.float32(0.29007182), np.float32(0.21213023), np.float32(0.23181091), np.float32(0.22867486), np.float32(0.22473803), np.float32(0.21257879), np.float32(0.20898221), np.float32(0.21199304), np.float32(0.20376989), np.float32(0.18224673), np.float32(0.18178974), np.float32(0.18629722), np.float32(0.20843056), np.float32(0.21465613), np.float32(0.20988184), np.float32(0.20191479), np.float32(0.15935943), np.float32(0.13856797), np.float32(0.13162968), np.float32(0.11598258), np.float32(0.0867778), np.float32(0.072510146), np.float32(0.06636975), np.float32(0.05220765), np.float32(0.052500736), np.float32(0.052103695), np.float32(0.04413383), np.float32(0.03795906), np.float32(0.034329742), np.float32(0.03159193), np.float32(0.025644332), np.float32(0.02360499), np.float32(0.026551215), np.float32(0.03060896), np.float32(0.03392216), np.float32(0.033405896), np.float32(0.032075047), np.float32(0.030751104), np.float32(0.031202875), np.float32(0.032815535), np.float32(0.031498905), np.float32(0.033681843), np.float32(0.034249276), np.float32(0.043212384), np.float32(0.053673346), np.float32(0.06425387), np.float32(0.06871147), np.float32(0.073448025), np.float32(0.07107502), np.float32(0.0725071), np.float32(0.07690207), np.float32(0.06976442), np.float32(0.06572947), np.float32(0.07113457), np.float32(0.076907955), np.float32(0.08658661), np.float32(0.08304793), np.float32(0.06945622), np.float32(0.05565202), np.float32(0.05170433), np.float32(0.045390707), np.float32(0.04271947), np.float32(0.03701788), np.float32(0.034596615), np.float32(0.03477505), np.float32(0.0324015), np.float32(0.03407453), np.float32(0.030894635), np.float32(0.02842266), np.float32(0.029035227), np.float32(0.026331669), np.float32(0.026301542), np.float32(0.027320392), np.float32(0.026764238), np.float32(0.025131915), np.float32(0.028245373), np.float32(0.026249327), np.float32(0.0220217), np.float32(0.020251777), np.float32(0.015976759), np.float32(0.014400504), np.float32(0.014388184), np.float32(0.01393634), np.float32(0.015116269), np.float32(0.016738212), np.float32(0.017603993), np.float32(0.02017752), np.float32(0.02072377), np.float32(0.019995516), np.float32(0.020837568), np.float32(0.019211339), np.float32(0.019862121), np.float32(0.021349844), np.float32(0.02078991), np.float32(0.022942595), np.float32(0.024891922), np.float32(0.026417466), np.float32(0.025950378), np.float32(0.025995174), np.float32(0.030636897), np.float32(0.028711751), np.float32(0.031536635), np.float32(0.033357166), np.float32(0.03567608), np.float32(0.037432313), np.float32(0.042350303), np.float32(0.047422145), np.float32(0.04750222), np.float32(0.052797683), np.float32(0.0519869), np.float32(0.057207514), np.float32(0.060682613), np.float32(0.06915233), np.float32(0.0760381), np.float32(0.08424507), np.float32(0.09751037), np.float32(0.10160407), np.float32(0.10659188), np.float32(0.10930466), np.float32(0.09780807), np.float32(0.10001484), np.float32(0.10098831), np.float32(0.1115267), np.float32(0.11412169), np.float32(0.119167835), np.float32(0.12769797), np.float32(0.123364754), np.float32(0.121143065), np.float32(0.12063677), np.float32(0.1257732), np.float32(0.13048281), np.float32(0.15306848), np.float32(0.1330575), np.float32(0.11227808), np.float32(0.0906515), np.float32(0.07282635), np.float32(0.05531806), np.float32(0.04995686), np.float32(0.043202758), np.float32(0.040906716), np.float32(0.037145004), np.float32(0.039271783), np.float32(0.041620728), np.float32(0.05251286), np.float32(0.061037704), np.float32(0.061878297), np.float32(0.062477343), np.float32(0.068214566), np.float32(0.08114072), np.float32(0.08333216), np.float32(0.087169364), np.float32(0.09253437), np.float32(0.09508928), np.float32(0.09950074), np.float32(0.10807425), np.float32(0.10882047), np.float32(0.10197599), np.float32(0.11987034), np.float32(0.1393055), np.float32(0.1909161), np.float32(0.20179825), np.float32(0.2066566), np.float32(0.2902324), np.float32(0.2772521), np.float32(0.37274408), np.float32(0.38081068), np.float32(0.44173342), np.float32(0.327449), np.float32(0.31241956), np.float32(0.29210955), np.float32(0.2991384), np.float32(0.27101555), np.float32(0.29424587), np.float32(0.30024824), np.float32(0.33163923), np.float32(0.27981725), np.float32(0.249201), np.float32(0.23978482), np.float32(0.20520295), np.float32(0.17401206), np.float32(0.1443508), np.float32(0.14772375), np.float32(0.16089013), np.float32(0.12620887), np.float32(0.10473999), np.float32(0.083462216), np.float32(0.07593629), np.float32(0.06706115), np.float32(0.056160763), np.float32(0.048321977), np.float32(0.04982143), np.float32(0.04862355), np.float32(0.04234282), np.float32(0.03989136), np.float32(0.03573402), np.float32(0.033054255), np.float32(0.031689852), np.float32(0.030416472), np.float32(0.032420732), np.float32(0.03228051), np.float32(0.03398412), np.float32(0.03816294), np.float32(0.037025478), np.float32(0.033546794), np.float32(0.031050054), np.float32(0.032073997), np.float32(0.026179617), np.float32(0.02391979), np.float32(0.027227279), np.float32(0.026547346), np.float32(0.029278189), np.float32(0.03161926), np.float32(0.03670889), np.float32(0.042392116), np.float32(0.040051345), np.float32(0.036889944), np.float32(0.03659171), np.float32(0.036462754), np.float32(0.039428677), np.float32(0.046342473), np.float32(0.049105544), np.float32(0.05116748), np.float32(0.0586491), np.float32(0.06373592), np.float32(0.06953813), np.float32(0.063057214), np.float32(0.06197438), np.float32(0.06301439), np.float32(0.061577547), np.float32(0.05788539), np.float32(0.056751776), np.float32(0.060394414), np.float32(0.056909345), np.float32(0.06038003), np.float32(0.06483123), np.float32(0.062922895), np.float32(0.06273911), np.float32(0.056706857), np.float32(0.05569687), np.float32(0.05247821), np.float32(0.051428687), np.float32(0.052443568), np.float32(0.057083253), np.float32(0.048296113), np.float32(0.04472298), np.float32(0.03809262), np.float32(0.026800256), np.float32(0.026187161), np.float32(0.02251348), np.float32(0.02153485), np.float32(0.022018043), np.float32(0.021291217), np.float32(0.024860205), np.float32(0.030176012), np.float32(0.03754465), np.float32(0.041841943), np.float32(0.04345973), np.float32(0.040989503), np.float32(0.03867693), np.float32(0.035084907), np.float32(0.031088112), np.float32(0.031688865), np.float32(0.03445826), np.float32(0.033696495), np.float32(0.03374001), np.float32(0.03443984), np.float32(0.03437403), np.float32(0.02993076), np.float32(0.028392712), np.float32(0.027274344), np.float32(0.028208768), np.float32(0.026278643), np.float32(0.027974147), np.float32(0.030301763), np.float32(0.030739868), np.float32(0.03529098), np.float32(0.03516856), np.float32(0.030789634), np.float32(0.02907297), np.float32(0.026336383), np.float32(0.025952306), np.float32(0.02675298), np.float32(0.026348528), np.float32(0.027934762), np.float32(0.028584579), np.float32(0.028719917), np.float32(0.025011156), np.float32(0.025553806), np.float32(0.02298858), np.float32(0.021956151), np.float32(0.023280298), np.float32(0.02895223), np.float32(0.03381205), np.float32(0.03810916), np.float32(0.041640237), np.float32(0.046824064), np.float32(0.046085358), np.float32(0.044790722), np.float32(0.046560843), np.float32(0.043049388), np.float32(0.03851), np.float32(0.045705236), np.float32(0.047661602), np.float32(0.047114298), np.float32(0.04614407), np.float32(0.045121145), np.float32(0.043687206), np.float32(0.0415725), np.float32(0.042607598), np.float32(0.041057583), np.float32(0.041731406), np.float32(0.041416597), np.float32(0.04729476), np.float32(0.053886805), np.float32(0.056741744), np.float32(0.05093493), np.float32(0.047751643), np.float32(0.045334335), np.float32(0.042200692), np.float32(0.042316627), np.float32(0.045239888), np.float32(0.05021533), np.float32(0.05454021), np.float32(0.050319914), np.float32(0.052314587), np.float32(0.042769775), np.float32(0.042866398), np.float32(0.03777156), np.float32(0.038702324), np.float32(0.042230833), np.float32(0.04631836), np.float32(0.06027942), np.float32(0.0679462), np.float32(0.071576305), np.float32(0.0736203), np.float32(0.072790176), np.float32(0.06388774), np.float32(0.057659104), np.float32(0.052304577), np.float32(0.048443355), np.float32(0.049132694), np.float32(0.04891658), np.float32(0.04915074), np.float32(0.04638733), np.float32(0.047892824), np.float32(0.04711343), np.float32(0.03799704), np.float32(0.03744869), np.float32(0.038636718), np.float32(0.040786684), np.float32(0.039005015), np.float32(0.04175056), np.float32(0.044838976), np.float32(0.04694872), np.float32(0.04859862), np.float32(0.038637757), np.float32(0.031235782), np.float32(0.027982252), np.float32(0.027165992), np.float32(0.026419507), np.float32(0.02846623), np.float32(0.02945765), np.float32(0.03221017), np.float32(0.038576115), np.float32(0.041825544), np.float32(0.047347415), np.float32(0.049073793), np.float32(0.054565113), np.float32(0.05385086), np.float32(0.05251622), np.float32(0.05522406), np.float32(0.05124524), np.float32(0.048601784), np.float32(0.052691728), np.float32(0.05110457), np.float32(0.062292535), np.float32(0.06809385), np.float32(0.07778874), np.float32(0.08934038), np.float32(0.12848498), np.float32(0.15417692), np.float32(0.1867818), np.float32(0.3194495), np.float32(0.44071797), np.float32(0.5487408), np.float32(0.6406433), np.float32(0.67353684), np.float32(0.7069407), np.float32(0.7350457), np.float32(0.7499778), np.float32(0.82213366), np.float32(0.8569054), np.float32(0.89662284), np.float32(0.9286483), np.float32(0.9408319), np.float32(0.9522381), np.float32(0.959586), np.float32(0.96721506), np.float32(0.9709938), np.float32(0.97206557), np.float32(0.97346854), np.float32(0.97241807), np.float32(0.97278297), np.float32(0.9714585), np.float32(0.973538), np.float32(0.973238), np.float32(0.97445416), np.float32(0.97379225), np.float32(0.9721886), np.float32(0.9714126), np.float32(0.9719705), np.float32(0.97022176), np.float32(0.9681634), np.float32(0.96563894), np.float32(0.96438694), np.float32(0.9558369), np.float32(0.9469306), np.float32(0.94406104), np.float32(0.9423921), np.float32(0.93207616), np.float32(0.9163349), np.float32(0.9029185), np.float32(0.89031374), np.float32(0.8577506), np.float32(0.8618955), np.float32(0.8083332), np.float32(0.7632888), np.float32(0.71716183), np.float32(0.79386455), np.float32(0.8233311), np.float32(0.9043941), np.float32(0.91338813), np.float32(0.92699337), np.float32(0.9141356), np.float32(0.90800047), np.float32(0.914768), np.float32(0.9131055), np.float32(0.9162533), np.float32(0.91929555), np.float32(0.91376495), np.float32(0.88831365), np.float32(0.85807306), np.float32(0.8614579), np.float32(0.8710823), np.float32(0.8864243), np.float32(0.88762975), np.float32(0.89297366), np.float32(0.88840353), np.float32(0.8977283), np.float32(0.88984084), np.float32(0.9171868), np.float32(0.9289347), np.float32(0.94281906), np.float32(0.9542548), np.float32(0.9549229), np.float32(0.9590535), np.float32(0.9581713), np.float32(0.96062136), np.float32(0.96144164), np.float32(0.9632292), np.float32(0.96429914), np.float32(0.9617866), np.float32(0.9642656), np.float32(0.9659029), np.float32(0.9625537)], 'MASVKSLGLHQPSGLQHVAHEDGPPSEYSWEIFTEPDHNEYDDTCDIEDELLVTKNCVVWSRGGVFRKSYKFHLEKEPVTQALLASFPTSDDDKKREPNKKSTESPQQPRRLSRALVVFLRTQAHVYFLSGTSHVVHMPFEVEAACAAPQGVIIQRKQRGDNTAPVSLKFPKVPPNSFVSSQITLTSPRSSQHTVFSVEGLNKPKSLPLRLGSTLGNMWEPSLDEPESHWPRLVSLLDPLQELGLVVTRPDGAARDKRKKNTQRSPHFLDPAEEILHIEEIKHPGAPKTNNSEPLILAVTINREASTYAVWRVTYIKNEDPFIGRLKKDKSRAERRRSSMQPHFASGASTPIQTNFRESFGAPLPGKRSRKSEKVDKVDKFEKPLDLVSSFDLDKESGHHRRQSRRVSSMLARADLSASQERSVFNEQSLVPAHGGSKRIESYGSQGPRHSGGYGSFNHSQTIHPSLGSLLEAPIDGVLEELRAGGDFEGFHNMGLDDHVFDGLSQEMMFTKIQSISLDNSNVRYSLSKQPAREHCNVFILTAPQFALDDPLRGELLIGIQDSLDKRLQLLTIDLQRGPRFLVPPKPGKSSTSSEDPVRLACGALRRAHHVVDSCKVTDGDISVILILSEGHEGRRELSIQAPWSQITPINLPLMSLENVRSLHYRGRVVDRDVRHRKSEAIEVANGNVSGLKYSKAKGIVDMVDGEGRHHQIQIQLQPRNPQVRKVLDACRSILPASHAEKIFPGWWHIMMWVKSEEFEVADTEWSAVVILLLSIYLALGKTNPTQNPPVKPTRRKRRAQSGSFGSIQSLEDWKTLHLYETPNALGCPSWQQTRAWDWTLDEDASDDYDGSANSGLRESKFMSTHIQYAKGYLASPLGEKAVGPNGYLPTGQQRSAENRGNSAWNIFVALHLLLEEQKLEIMSPEYASPGTAPLRVVLCQIARWLGWHDFVAIYELGIQEELEPRYDAEFRLEVPLTQPSGVDFDIFHWIQTCLATGQYHPFLTLANLYHSQTVKAEQDHLKDSRWASITPRTLMFKRLFEKLTPKSSPSSMVEAIHSAGISSRVLETLPEAALTPLKDSISRCQARPPASWPKDLLELVNRGDISMILAPTKNLQKSGANILTPTHNASWDYRTICQSVDEHNNIGYDEGEGTERQAVIRALFKEDRRLNEAQNLLSTHKARVVRLEADPAWSESEYLERQKELVSRIATGTLAIPAGRALLYYSLRYPLLTQKFHVAGFNLNCVVRPTNVTVGVDKALFTEEKVCWGFFHQGVAAGLAISPQAKGIDTSWILYNKPGHDLSNRHAGFLLALGLNGHLKGIAKWVAFKYLTPKHTMTSVGLLLGLAASYMGTMDSLITRLLSVHVTRMLPRGAAELNLSPLTQTTGIMGIGLLYCNSQHRRMSEIMMSEIGHVDEEDEDEPLRSECYRLAAGFSLGLINLGKGNDLRGLHDMKLTESLVTIATATKKVEMVHVLDRAAAGAVMALALIFMKSEDHIVARKIDVPESIVQFDYIRPDILLLRTVAKNLIMWSKIQPTFEWILESLPKPYRNRHKLVNTSKLKSTDLPFFSIITGICLSIALRYAGSASARVRDLLIHYLDHFIRISRIPATQRPPPLDHPIYDEELARSNARMCQDVLALSAAMVMAGTGDLVVLRRLRLLHGRDDPETPYGSHLAAHLAIGSLFLGCGTVTFGTSNMAIASLLIAFFPIFPTSVMDNRSHLQAFRHFWVLATDPRCLVAKDVATGQPISAPIEIRRKTTAAQEEADAIATVRHTPCLLPPLGEIASIRTNAGPAFWDLEIDFEKNPSLVDAFRQNQSLYLRRRPAQEAPFTSTLRALGRDALADVTDNGKRDPLEWVFGLDALRDLTYAERATVLDRTTSSEGAGGESSGSAVDARLVLERSTDGSSRERLLGLKMLFEWADRRAQLDRSSWAKAKNGGDGKEGEKNQEWWMRDSVVEEIKGRVFMAGREDGP': [np.float32(0.96534157), np.float32(0.9688551), np.float32(0.97133684), np.float32(0.97218597), np.float32(0.967733), np.float32(0.9679175), np.float32(0.96403563), np.float32(0.95927054), np.float32(0.9616743), np.float32(0.96599066), np.float32(0.96450335), np.float32(0.95127183), np.float32(0.950794), np.float32(0.94199157), np.float32(0.94216835), np.float32(0.9453472), np.float32(0.9368462), np.float32(0.93704766), np.float32(0.9260137), np.float32(0.8972511), np.float32(0.8507263), np.float32(0.814759), np.float32(0.7959286), np.float32(0.7928845), np.float32(0.8084596), np.float32(0.7669293), np.float32(0.7541699), np.float32(0.7285119), np.float32(0.72984624), np.float32(0.68686026), np.float32(0.65418696), np.float32(0.5732949), np.float32(0.5299373), np.float32(0.5407241), np.float32(0.57535654), np.float32(0.5575544), np.float32(0.60498077), np.float32(0.55112904), np.float32(0.5323258), np.float32(0.47368592), np.float32(0.44192138), np.float32(0.38812113), np.float32(0.3838901), np.float32(0.374942), np.float32(0.3718563), np.float32(0.37182567), np.float32(0.34806764), np.float32(0.31447586), np.float32(0.2930169), np.float32(0.2605749), np.float32(0.20301089), np.float32(0.19799246), np.float32(0.19412577), np.float32(0.18788311), np.float32(0.17230469), np.float32(0.17751493), np.float32(0.18936205), np.float32(0.16203898), np.float32(0.12862414), np.float32(0.11452087), np.float32(0.10015136), np.float32(0.094972655), np.float32(0.086233236), np.float32(0.09461021), np.float32(0.092027344), np.float32(0.0912118), np.float32(0.09730429), np.float32(0.100018084), np.float32(0.09515667), np.float32(0.108522266), np.float32(0.11546601), np.float32(0.12398895), np.float32(0.1327831), np.float32(0.138867), np.float32(0.1421647), np.float32(0.13740927), np.float32(0.14503546), np.float32(0.16580597), np.float32(0.17768236), np.float32(0.19297488), np.float32(0.21186787), np.float32(0.24282862), np.float32(0.31493554), np.float32(0.38992715), np.float32(0.43669233), np.float32(0.48641753), np.float32(0.5994117), np.float32(0.6220572), np.float32(0.68559545), np.float32(0.75009394), np.float32(0.78772765), np.float32(0.8427929), np.float32(0.8856088), np.float32(0.9106145), np.float32(0.92353666), np.float32(0.931508), np.float32(0.9409554), np.float32(0.9336607), np.float32(0.9396728), np.float32(0.9423594), np.float32(0.9360844), np.float32(0.9174978), np.float32(0.9026839), np.float32(0.8608553), np.float32(0.80947787), np.float32(0.7921129), np.float32(0.7942984), np.float32(0.79249233), np.float32(0.8211295), np.float32(0.8033337), np.float32(0.74870056), np.float32(0.7168158), np.float32(0.65064603), np.float32(0.65091205), np.float32(0.57210743), np.float32(0.5167343), np.float32(0.28381908), np.float32(0.3645607), np.float32(0.09044744), np.float32(0.06726699), np.float32(0.057270374), np.float32(0.051720697), np.float32(0.043679416), np.float32(0.037846114), np.float32(0.03902598), np.float32(0.04238088), np.float32(0.036697414), np.float32(0.037727453), np.float32(0.038321383), np.float32(0.039915882), np.float32(0.036682118), np.float32(0.039235655), np.float32(0.045640483), np.float32(0.04830687), np.float32(0.042225715), np.float32(0.04268971), np.float32(0.046156902), np.float32(0.053500794), np.float32(0.06271244), np.float32(0.0702573), np.float32(0.07426505), np.float32(0.07682177), np.float32(0.0790133), np.float32(0.08351717), np.float32(0.07139166), np.float32(0.07096768), np.float32(0.08712921), np.float32(0.097467296), np.float32(0.117571734), np.float32(0.14007626), np.float32(0.17363325), np.float32(0.22011775), np.float32(0.2345553), np.float32(0.2535666), np.float32(0.27484834), np.float32(0.27971828), np.float32(0.28130937), np.float32(0.30232662), np.float32(0.37068856), np.float32(0.42353022), np.float32(0.55970335), np.float32(0.5513843), np.float32(0.56637084), np.float32(0.63217384), np.float32(0.7572402), np.float32(0.76049936), np.float32(0.8402916), np.float32(0.7846193), np.float32(0.8673858), np.float32(0.88044095), np.float32(0.93173164), np.float32(0.93727463), np.float32(0.94088393), np.float32(0.9452463), np.float32(0.94566923), np.float32(0.91303194), np.float32(0.941384), np.float32(0.9114653), np.float32(0.95007324), np.float32(0.9563753), np.float32(0.95941633), np.float32(0.95370036), np.float32(0.928187), np.float32(0.9310315), np.float32(0.90835434), np.float32(0.8596741), np.float32(0.6861864), np.float32(0.52871865), np.float32(0.4868427), np.float32(0.78690964), np.float32(0.7564014), np.float32(0.8266479), np.float32(0.80662906), np.float32(0.82349163), np.float32(0.78362453), np.float32(0.73270553), np.float32(0.71417356), np.float32(0.6831421), np.float32(0.65813416), np.float32(0.6067967), np.float32(0.5601287), np.float32(0.464606), np.float32(0.35072598), np.float32(0.3098005), np.float32(0.3908318), np.float32(0.2713292), np.float32(0.27108112), np.float32(0.22410487), np.float32(0.23442076), np.float32(0.29720673), np.float32(0.33965346), np.float32(0.34453142), np.float32(0.36200115), np.float32(0.31895524), np.float32(0.32029092), np.float32(0.31000742), np.float32(0.30794945), np.float32(0.40372777), np.float32(0.46049818), np.float32(0.4621542), np.float32(0.5122445), np.float32(0.45983097), np.float32(0.46268997), np.float32(0.4845628), np.float32(0.44125184), np.float32(0.43182704), np.float32(0.5087752), np.float32(0.6778375), np.float32(0.64531344), np.float32(0.53035814), np.float32(0.51548296), np.float32(0.46878648), np.float32(0.4657025), np.float32(0.4580853), np.float32(0.49795178), np.float32(0.67396224), np.float32(0.67082775), np.float32(0.63883656), np.float32(0.6479556), np.float32(0.6545075), np.float32(0.6216683), np.float32(0.7089531), np.float32(0.6967764), np.float32(0.75324607), np.float32(0.6397896), np.float32(0.55492073), np.float32(0.5956101), np.float32(0.6446901), np.float32(0.71609455), np.float32(0.75321925), np.float32(0.7849415), np.float32(0.8144229), np.float32(0.86332947), np.float32(0.87627405), np.float32(0.8718485), np.float32(0.87954843), np.float32(0.8998822), np.float32(0.8911347), np.float32(0.89381903), np.float32(0.9084063), np.float32(0.89101046), np.float32(0.8801857), np.float32(0.8420995), np.float32(0.8191775), np.float32(0.7824613), np.float32(0.74164355), np.float32(0.6921123), np.float32(0.6763538), np.float32(0.66818637), np.float32(0.62019914), np.float32(0.5734075), np.float32(0.57026356), np.float32(0.6169523), np.float32(0.5607166), np.float32(0.54933316), np.float32(0.5434867), np.float32(0.4244445), np.float32(0.49854288), np.float32(0.49630973), np.float32(0.48264113), np.float32(0.4924003), np.float32(0.45741352), np.float32(0.4603132), np.float32(0.42419255), np.float32(0.32556745), np.float32(0.23695125), np.float32(0.20057389), np.float32(0.19736701), np.float32(0.19401883), np.float32(0.18602031), np.float32(0.19372715), np.float32(0.19574478), np.float32(0.19571415), np.float32(0.1989414), np.float32(0.19267008), np.float32(0.17421557), np.float32(0.13964266), np.float32(0.13097803), np.float32(0.11691059), np.float32(0.098515786), np.float32(0.079689994), np.float32(0.07340138), np.float32(0.057876304), np.float32(0.047200933), np.float32(0.049933523), np.float32(0.06279659), np.float32(0.07586824), np.float32(0.0974565), np.float32(0.114615396), np.float32(0.122068755), np.float32(0.1259656), np.float32(0.13944444), np.float32(0.15166272), np.float32(0.16637863), np.float32(0.16018333), np.float32(0.15768936), np.float32(0.16115166), np.float32(0.16616699), np.float32(0.17995505), np.float32(0.19226137), np.float32(0.2329604), np.float32(0.32193688), np.float32(0.38714963), np.float32(0.45581654), np.float32(0.5047474), np.float32(0.5350161), np.float32(0.5745348), np.float32(0.61432487), np.float32(0.6398179), np.float32(0.63272274), np.float32(0.6427208), np.float32(0.66918373), np.float32(0.6984913), np.float32(0.7189813), np.float32(0.7444233), np.float32(0.7663892), np.float32(0.8119949), np.float32(0.8337392), np.float32(0.8612675), np.float32(0.881038), np.float32(0.904947), np.float32(0.91797984), np.float32(0.92508245), np.float32(0.93298966), np.float32(0.94608057), np.float32(0.95450056), np.float32(0.9619298), np.float32(0.9695076), np.float32(0.9733025), np.float32(0.9759076), np.float32(0.97643375), np.float32(0.9786967), np.float32(0.979228), np.float32(0.9798415), np.float32(0.98000896), np.float32(0.9808461), np.float32(0.9815513), np.float32(0.98130405), np.float32(0.9813766), np.float32(0.98146963), np.float32(0.9806728), np.float32(0.97989744), np.float32(0.9797219), np.float32(0.9791479), np.float32(0.9779459), np.float32(0.97809577), np.float32(0.9791508), np.float32(0.9803334), np.float32(0.9807176), np.float32(0.98112935), np.float32(0.981571), np.float32(0.9821379), np.float32(0.9811872), np.float32(0.98136234), np.float32(0.980757), np.float32(0.9813393), np.float32(0.9807858), np.float32(0.9796509), np.float32(0.9787071), np.float32(0.97816396), np.float32(0.9766063), np.float32(0.9767089), np.float32(0.97578114), np.float32(0.9754885), np.float32(0.97558415), np.float32(0.9746522), np.float32(0.9729268), np.float32(0.97256416), np.float32(0.97299665), np.float32(0.9730775), np.float32(0.97265416), np.float32(0.9736797), np.float32(0.97328794), np.float32(0.97319466), np.float32(0.9732274), np.float32(0.97408754), np.float32(0.97470653), np.float32(0.9739009), np.float32(0.9727939), np.float32(0.9695627), np.float32(0.96880686), np.float32(0.9718983), np.float32(0.9710996), np.float32(0.9704258), np.float32(0.96992075), np.float32(0.96832484), np.float32(0.9679832), np.float32(0.96671015), np.float32(0.9640551), np.float32(0.964542), np.float32(0.96263903), np.float32(0.9594956), np.float32(0.9560116), np.float32(0.9560254), np.float32(0.951937), np.float32(0.95467883), np.float32(0.95721227), np.float32(0.95626163), np.float32(0.9581652), np.float32(0.9593881), np.float32(0.96612275), np.float32(0.9699527), np.float32(0.97227556), np.float32(0.97376096), np.float32(0.97606784), np.float32(0.97551745), np.float32(0.9760661), np.float32(0.97714454), np.float32(0.9778933), np.float32(0.9785308), np.float32(0.9783287), np.float32(0.97985935), np.float32(0.98011875), np.float32(0.98054093), np.float32(0.9814781), np.float32(0.9819565), np.float32(0.98251826), np.float32(0.9823362), np.float32(0.98362225), np.float32(0.9837143), np.float32(0.9841838), np.float32(0.984637), np.float32(0.9852485), np.float32(0.98495066), np.float32(0.98493665), np.float32(0.98488486), np.float32(0.98440033), np.float32(0.9846527), np.float32(0.98438406), np.float32(0.98423415), np.float32(0.9836843), np.float32(0.9829684), np.float32(0.98299915), np.float32(0.98236245), np.float32(0.9824477), np.float32(0.9822041), np.float32(0.9813711), np.float32(0.97970027), np.float32(0.9763157), np.float32(0.9739136), np.float32(0.97085166), np.float32(0.9693439), np.float32(0.96336716), np.float32(0.9553404), np.float32(0.9537421), np.float32(0.94728845), np.float32(0.93965465), np.float32(0.9277474), np.float32(0.9212311), np.float32(0.91161317), np.float32(0.90374774), np.float32(0.8957921), np.float32(0.87364554), np.float32(0.8325573), np.float32(0.8154348), np.float32(0.8187317), np.float32(0.8113933), np.float32(0.7799117), np.float32(0.7363174), np.float32(0.68971497), np.float32(0.639019), np.float32(0.5905947), np.float32(0.58933294), np.float32(0.59764093), np.float32(0.5681947), np.float32(0.4778021), np.float32(0.44135192), np.float32(0.39735112), np.float32(0.25583005), np.float32(0.22361697), np.float32(0.2510311), np.float32(0.25412726), np.float32(0.20961936), np.float32(0.21166863), np.float32(0.22857536), np.float32(0.21118382), np.float32(0.16637038), np.float32(0.15084283), np.float32(0.13791181), np.float32(0.12641615), np.float32(0.12530507), np.float32(0.1110915), np.float32(0.116575025), np.float32(0.121722154), np.float32(0.10611166), np.float32(0.10862025), np.float32(0.10259783), np.float32(0.11049477), np.float32(0.123487115), np.float32(0.12785545), np.float32(0.13475212), np.float32(0.11519532), np.float32(0.13162342), np.float32(0.12689877), np.float32(0.10913051), np.float32(0.10021512), np.float32(0.10044141), np.float32(0.10211262), np.float32(0.10423356), np.float32(0.10310969), np.float32(0.111298926), np.float32(0.120714985), np.float32(0.1345958), np.float32(0.13863185), np.float32(0.12790702), np.float32(0.13977481), np.float32(0.11384212), np.float32(0.09920862), np.float32(0.08813692), np.float32(0.07452117), np.float32(0.06693731), np.float32(0.055973575), np.float32(0.053547274), np.float32(0.056033004), np.float32(0.05246173), np.float32(0.05496349), np.float32(0.054453027), np.float32(0.061933), np.float32(0.063364334), np.float32(0.0724717), np.float32(0.070259236), np.float32(0.07077611), np.float32(0.064584605), np.float32(0.06142875), np.float32(0.0542199), np.float32(0.04472505), np.float32(0.038848866), np.float32(0.03812974), np.float32(0.037685253), np.float32(0.039191883), np.float32(0.04593269), np.float32(0.05483413), np.float32(0.05654483), np.float32(0.061244648), np.float32(0.068555415), np.float32(0.074414164), np.float32(0.06879807), np.float32(0.06472163), np.float32(0.06310755), np.float32(0.059379503), np.float32(0.05970233), np.float32(0.055793878), np.float32(0.054707687), np.float32(0.049317677), np.float32(0.053435046), np.float32(0.056252696), np.float32(0.05821625), np.float32(0.057208054), np.float32(0.0684185), np.float32(0.06788814), np.float32(0.070513435), np.float32(0.07130366), np.float32(0.085815884), np.float32(0.0896559), np.float32(0.1010738), np.float32(0.10984279), np.float32(0.12982485), np.float32(0.17672072), np.float32(0.20164222), np.float32(0.23733711), np.float32(0.2741291), np.float32(0.28376928), np.float32(0.30027148), np.float32(0.33208245), np.float32(0.3284699), np.float32(0.33736917), np.float32(0.31561452), np.float32(0.37196958), np.float32(0.3722937), np.float32(0.33061177), np.float32(0.32672787), np.float32(0.36713222), np.float32(0.32529673), np.float32(0.35930464), np.float32(0.36375195), np.float32(0.43787807), np.float32(0.4431898), np.float32(0.4517879), np.float32(0.4143367), np.float32(0.39124423), np.float32(0.3191795), np.float32(0.27349433), np.float32(0.21633746), np.float32(0.16889189), np.float32(0.16765492), np.float32(0.13629615), np.float32(0.114427656), np.float32(0.12112906), np.float32(0.10933106), np.float32(0.108817816), np.float32(0.09023632), np.float32(0.08154787), np.float32(0.08521754), np.float32(0.07542579), np.float32(0.070003405), np.float32(0.059149295), np.float32(0.05507245), np.float32(0.048700865), np.float32(0.043442458), np.float32(0.04305099), np.float32(0.04593596), np.float32(0.046541784), np.float32(0.04404089), np.float32(0.046189327), np.float32(0.051602058), np.float32(0.048024543), np.float32(0.044200525), np.float32(0.04682663), np.float32(0.04221455), np.float32(0.049022973), np.float32(0.04518857), np.float32(0.04911378), np.float32(0.050465956), np.float32(0.05330758), np.float32(0.06462241), np.float32(0.06925993), np.float32(0.077838086), np.float32(0.08914017), np.float32(0.09891148), np.float32(0.121544294), np.float32(0.12651514), np.float32(0.14029254), np.float32(0.13958292), np.float32(0.13839605), np.float32(0.12908773), np.float32(0.11817777), np.float32(0.11829679), np.float32(0.12110135), np.float32(0.096976146), np.float32(0.086637914), np.float32(0.08473853), np.float32(0.08602319), np.float32(0.07898591), np.float32(0.06558538), np.float32(0.081192), np.float32(0.08313953), np.float32(0.08390235), np.float32(0.08271346), np.float32(0.06435461), np.float32(0.07698428), np.float32(0.08607275), np.float32(0.08577423), np.float32(0.08370787), np.float32(0.083962664), np.float32(0.10218056), np.float32(0.10667103), np.float32(0.11956367), np.float32(0.1273296), np.float32(0.14139253), np.float32(0.14685918), np.float32(0.13367663), np.float32(0.12924005), np.float32(0.14257501), np.float32(0.1530175), np.float32(0.18693046), np.float32(0.23717515), np.float32(0.31881148), np.float32(0.34781557), np.float32(0.3653994), np.float32(0.39795807), np.float32(0.27540377), np.float32(0.3267182), np.float32(0.3696371), np.float32(0.3710891), np.float32(0.4781513), np.float32(0.41807175), np.float32(0.48650673), np.float32(0.50417864), np.float32(0.44506404), np.float32(0.41233337), np.float32(0.33031264), np.float32(0.3158756), np.float32(0.2524499), np.float32(0.28320867), np.float32(0.28123334), np.float32(0.30044943), np.float32(0.3560662), np.float32(0.4197771), np.float32(0.4404647), np.float32(0.47633976), np.float32(0.4716686), np.float32(0.46724924), np.float32(0.45869547), np.float32(0.39464468), np.float32(0.3666554), np.float32(0.23812196), np.float32(0.21888356), np.float32(0.2338924), np.float32(0.2354186), np.float32(0.23730104), np.float32(0.18794708), np.float32(0.19409616), np.float32(0.16026969), np.float32(0.17253467), np.float32(0.1520004), np.float32(0.13664168), np.float32(0.122690074), np.float32(0.12827455), np.float32(0.118514754), np.float32(0.08532111), np.float32(0.08432053), np.float32(0.09156578), np.float32(0.08358855), np.float32(0.07475476), np.float32(0.08014894), np.float32(0.087993406), np.float32(0.08901065), np.float32(0.09031403), np.float32(0.0912352), np.float32(0.10611957), np.float32(0.10151884), np.float32(0.08734364), np.float32(0.07387402), np.float32(0.06973146), np.float32(0.06501912), np.float32(0.057737168), np.float32(0.059428886), np.float32(0.05527934), np.float32(0.04777841), np.float32(0.05153714), np.float32(0.05664831), np.float32(0.050147668), np.float32(0.049711492), np.float32(0.052448504), np.float32(0.055457477), np.float32(0.055705834), np.float32(0.059048522), np.float32(0.0625046), np.float32(0.06748837), np.float32(0.064559564), np.float32(0.06291072), np.float32(0.061813187), np.float32(0.06505545), np.float32(0.074297525), np.float32(0.064516075), np.float32(0.056994747), np.float32(0.054091588), np.float32(0.0473779), np.float32(0.041848324), np.float32(0.038887132), np.float32(0.036424644), np.float32(0.031551864), np.float32(0.03348106), np.float32(0.03465846), np.float32(0.032281335), np.float32(0.03500649), np.float32(0.036968708), np.float32(0.041585363), np.float32(0.041216798), np.float32(0.027686078), np.float32(0.025409902), np.float32(0.024685115), np.float32(0.023568084), np.float32(0.028234886), np.float32(0.035236917), np.float32(0.06336393), np.float32(0.103550605), np.float32(0.13763973), np.float32(0.24217053), np.float32(0.31996888), np.float32(0.35539126), np.float32(0.41265598), np.float32(0.4860157), np.float32(0.49785447), np.float32(0.5919597), np.float32(0.64542115), np.float32(0.67449415), np.float32(0.7569568), np.float32(0.806597), np.float32(0.8627616), np.float32(0.89930737), np.float32(0.9003913), np.float32(0.9054306), np.float32(0.9273521), np.float32(0.92665786), np.float32(0.92325145), np.float32(0.8985513), np.float32(0.86427313), np.float32(0.85490775), np.float32(0.8184488), np.float32(0.7828318), np.float32(0.7751623), np.float32(0.7032796), np.float32(0.71426314), np.float32(0.6497812), np.float32(0.6190115), np.float32(0.5487644), np.float32(0.47018647), np.float32(0.42491168), np.float32(0.36321124), np.float32(0.3198168), np.float32(0.288982), np.float32(0.22962783), np.float32(0.18678905), np.float32(0.15733603), np.float32(0.1454726), np.float32(0.13412766), np.float32(0.13573658), np.float32(0.12947112), np.float32(0.12942363), np.float32(0.13915132), np.float32(0.1585457), np.float32(0.160838), np.float32(0.19289863), np.float32(0.1892713), np.float32(0.17943898), np.float32(0.15470198), np.float32(0.122174166), np.float32(0.10608955), np.float32(0.102588125), np.float32(0.1262862), np.float32(0.16450807), np.float32(0.2329334), np.float32(0.22788036), np.float32(0.27339363), np.float32(0.33092058), np.float32(0.3606267), np.float32(0.40051213), np.float32(0.43260413), np.float32(0.44055584), np.float32(0.46796262), np.float32(0.47586936), np.float32(0.52437854), np.float32(0.58206815), np.float32(0.5601739), np.float32(0.55842036), np.float32(0.595847), np.float32(0.5733202), np.float32(0.58311856), np.float32(0.6404482), np.float32(0.64860094), np.float32(0.6529872), np.float32(0.6519183), np.float32(0.60707504), np.float32(0.5817119), np.float32(0.5275394), np.float32(0.5388903), np.float32(0.52770823), np.float32(0.4581209), np.float32(0.41864586), np.float32(0.39685935), np.float32(0.29406548), np.float32(0.21051133), np.float32(0.19431622), np.float32(0.14960095), np.float32(0.14257553), np.float32(0.13535649), np.float32(0.11833976), np.float32(0.122003876), np.float32(0.14817107), np.float32(0.18343465), np.float32(0.18366939), np.float32(0.18619692), np.float32(0.19535622), np.float32(0.23170199), np.float32(0.2512648), np.float32(0.25981638), np.float32(0.29800844), np.float32(0.30772287), np.float32(0.4479264), np.float32(0.46177396), np.float32(0.5201189), np.float32(0.53395885), np.float32(0.5576418), np.float32(0.59011537), np.float32(0.57646024), np.float32(0.6137879), np.float32(0.618047), np.float32(0.5910981), np.float32(0.5037988), np.float32(0.49606237), np.float32(0.5027717), np.float32(0.4551771), np.float32(0.40208864), np.float32(0.3737565), np.float32(0.26523578), np.float32(0.25639266), np.float32(0.25122058), np.float32(0.17378506), np.float32(0.13001092), np.float32(0.111032695), np.float32(0.115343004), np.float32(0.098689534), np.float32(0.07935797), np.float32(0.08267264), np.float32(0.06718442), np.float32(0.06394029), np.float32(0.04782646), np.float32(0.04042752), np.float32(0.039419692), np.float32(0.03477431), np.float32(0.029653318), np.float32(0.025603771), np.float32(0.026883692), np.float32(0.028754927), np.float32(0.029202547), np.float32(0.03569186), np.float32(0.045704935), np.float32(0.049532913), np.float32(0.058570307), np.float32(0.0663968), np.float32(0.074024476), np.float32(0.08222526), np.float32(0.084404714), np.float32(0.092369355), np.float32(0.09840316), np.float32(0.10567924), np.float32(0.10206859), np.float32(0.09294888), np.float32(0.08110803), np.float32(0.06962607), np.float32(0.05495704), np.float32(0.062516235), np.float32(0.05733141), np.float32(0.056293797), np.float32(0.057414755), np.float32(0.05687889), np.float32(0.05404527), np.float32(0.046021197), np.float32(0.03978625), np.float32(0.034584705), np.float32(0.031970505), np.float32(0.026364038), np.float32(0.024263326), np.float32(0.02765664), np.float32(0.026199032), np.float32(0.026683977), np.float32(0.02935129), np.float32(0.03347391), np.float32(0.03731599), np.float32(0.043044854), np.float32(0.04593645), np.float32(0.054983977), np.float32(0.061305247), np.float32(0.07846406), np.float32(0.09229698), np.float32(0.09205667), np.float32(0.110612154), np.float32(0.12860426), np.float32(0.12486767), np.float32(0.14612788), np.float32(0.13714705), np.float32(0.14288346), np.float32(0.13478453), np.float32(0.14598295), np.float32(0.15738666), np.float32(0.17819865), np.float32(0.20156485), np.float32(0.18781692), np.float32(0.20162128), np.float32(0.21928397), np.float32(0.23099743), np.float32(0.23680781), np.float32(0.23082452), np.float32(0.20866016), np.float32(0.21301004), np.float32(0.18376379), np.float32(0.18553957), np.float32(0.18219584), np.float32(0.15681309), np.float32(0.14457771), np.float32(0.12716465), np.float32(0.097164035), np.float32(0.10842933), np.float32(0.095908724), np.float32(0.11565453), np.float32(0.1035213), np.float32(0.12003117), np.float32(0.10157955), np.float32(0.10378903), np.float32(0.09544423), np.float32(0.083099596), np.float32(0.0921706), np.float32(0.08572796), np.float32(0.07217866), np.float32(0.086234555), np.float32(0.06225732), np.float32(0.060368903), np.float32(0.05332713), np.float32(0.069561884), np.float32(0.020727655), np.float32(0.022210956), np.float32(0.026241865), np.float32(0.029867323), np.float32(0.038144663), np.float32(0.044569243), np.float32(0.055568703), np.float32(0.0670049), np.float32(0.0748567), np.float32(0.077705555), np.float32(0.07931862), np.float32(0.08230377), np.float32(0.09217666), np.float32(0.09424813), np.float32(0.10601891), np.float32(0.10929008), np.float32(0.11220616), np.float32(0.11533815), np.float32(0.11459701), np.float32(0.12279647), np.float32(0.123014204), np.float32(0.13004048), np.float32(0.13065381), np.float32(0.1338466), np.float32(0.12966543), np.float32(0.1144967), np.float32(0.116308674), np.float32(0.121793695), np.float32(0.09169805), np.float32(0.08223658), np.float32(0.08395104), np.float32(0.08402136), np.float32(0.06837556), np.float32(0.06598247), np.float32(0.07713085), np.float32(0.08284253), np.float32(0.0820841), np.float32(0.08346337), np.float32(0.0814872), np.float32(0.08864049), np.float32(0.097331606), np.float32(0.092614375), np.float32(0.09818018), np.float32(0.10699494), np.float32(0.11018244), np.float32(0.108900405), np.float32(0.110788986), np.float32(0.10733121), np.float32(0.11424218), np.float32(0.123943575), np.float32(0.10766897), np.float32(0.101306476), np.float32(0.104494795), np.float32(0.12393197), np.float32(0.11421588), np.float32(0.109806836), np.float32(0.134522), np.float32(0.13797207), np.float32(0.11648895), np.float32(0.10120678), np.float32(0.10240543), np.float32(0.09853072), np.float32(0.093143724), np.float32(0.080577664), np.float32(0.08135596), np.float32(0.08490098), np.float32(0.08345143), np.float32(0.08480931), np.float32(0.085919686), np.float32(0.099541865), np.float32(0.09143933), np.float32(0.092544295), np.float32(0.09933926), np.float32(0.09883269), np.float32(0.10688778), np.float32(0.124321826), np.float32(0.1324665), np.float32(0.14597748), np.float32(0.1603943), np.float32(0.19501397), np.float32(0.200009), np.float32(0.18301897), np.float32(0.1875499), np.float32(0.21025033), np.float32(0.17852631), np.float32(0.16950151), np.float32(0.18851626), np.float32(0.16491738), np.float32(0.175838), np.float32(0.15790361), np.float32(0.1957267), np.float32(0.19064412), np.float32(0.15629803), np.float32(0.15376627), np.float32(0.14105012), np.float32(0.12804219), np.float32(0.11545881), np.float32(0.11520193), np.float32(0.0960597), np.float32(0.079326496), np.float32(0.07152158), np.float32(0.077363044), np.float32(0.07706538), np.float32(0.07933715), np.float32(0.07279097), np.float32(0.08385918), np.float32(0.0971989), np.float32(0.09243443), np.float32(0.095677435), np.float32(0.1081813), np.float32(0.1224924), np.float32(0.11798406), np.float32(0.13715851), np.float32(0.1425619), np.float32(0.1447579), np.float32(0.14001217), np.float32(0.14889427), np.float32(0.13808566), np.float32(0.1639664), np.float32(0.18720174), np.float32(0.2104672), np.float32(0.22776066), np.float32(0.22296233), np.float32(0.23372036), np.float32(0.2526863), np.float32(0.31416377), np.float32(0.29315138), np.float32(0.31938824), np.float32(0.26989117), np.float32(0.2090918), np.float32(0.16855863), np.float32(0.15935189), np.float32(0.14156559), np.float32(0.14484493), np.float32(0.15167402), np.float32(0.15988317), np.float32(0.15691891), np.float32(0.15543664), np.float32(0.1465835), np.float32(0.15100108), np.float32(0.13984512), np.float32(0.13036147), np.float32(0.12952983), np.float32(0.15300879), np.float32(0.16587543), np.float32(0.16269541), np.float32(0.1794995), np.float32(0.163279), np.float32(0.17190574), np.float32(0.1992259), np.float32(0.22548465), np.float32(0.23939796), np.float32(0.22675328), np.float32(0.22612007), np.float32(0.23743293), np.float32(0.20427741), np.float32(0.18358849), np.float32(0.1799808), np.float32(0.1686197), np.float32(0.1558994), np.float32(0.15653145), np.float32(0.16163176), np.float32(0.14641733), np.float32(0.13069129), np.float32(0.12020297), np.float32(0.110018685), np.float32(0.093935214), np.float32(0.09195372), np.float32(0.09193262), np.float32(0.09413879), np.float32(0.09711251), np.float32(0.097543396), np.float32(0.105695136), np.float32(0.11455937), np.float32(0.108416624), np.float32(0.11490995), np.float32(0.120993346), np.float32(0.1403221), np.float32(0.13142635), np.float32(0.13333976), np.float32(0.1391735), np.float32(0.14314857), np.float32(0.14829907), np.float32(0.1565693), np.float32(0.16025116), np.float32(0.15311287), np.float32(0.17305984), np.float32(0.16353653), np.float32(0.14826992), np.float32(0.16722013), np.float32(0.1750222), np.float32(0.16305386), np.float32(0.16818519), np.float32(0.18258134), np.float32(0.15382244), np.float32(0.15020695), np.float32(0.15143146), np.float32(0.14720514), np.float32(0.12867117), np.float32(0.12764704), np.float32(0.13896643), np.float32(0.13280457), np.float32(0.13159251), np.float32(0.12165135), np.float32(0.116224214), np.float32(0.10242993), np.float32(0.10488984), np.float32(0.10632329), np.float32(0.09278619), np.float32(0.09147515), np.float32(0.08108673), np.float32(0.07566359), np.float32(0.06763286), np.float32(0.056282192), np.float32(0.048894674), np.float32(0.04174071), np.float32(0.03362075), np.float32(0.030087428), np.float32(0.03003723), np.float32(0.03203363), np.float32(0.029109685), np.float32(0.02687763), np.float32(0.028436864), np.float32(0.029824113), np.float32(0.030538378), np.float32(0.03012647), np.float32(0.032020096), np.float32(0.031858783), np.float32(0.033166137), np.float32(0.038141232), np.float32(0.035212997), np.float32(0.035699982), np.float32(0.03490565), np.float32(0.03596218), np.float32(0.03732431), np.float32(0.03865198), np.float32(0.04002142), np.float32(0.04358225), np.float32(0.04841538), np.float32(0.05071598), np.float32(0.054052293), np.float32(0.05103199), np.float32(0.053983), np.float32(0.05095879), np.float32(0.05309986), np.float32(0.051225584), np.float32(0.053218227), np.float32(0.055291593), np.float32(0.054565135), np.float32(0.0557241), np.float32(0.05399432), np.float32(0.057763554), np.float32(0.058552876), np.float32(0.061953977), np.float32(0.071465276), np.float32(0.065190606), np.float32(0.063349836), np.float32(0.060748328), np.float32(0.061890334), np.float32(0.061383743), np.float32(0.0673677), np.float32(0.07855434), np.float32(0.078686684), np.float32(0.07378432), np.float32(0.06532069), np.float32(0.06741002), np.float32(0.06259299), np.float32(0.061157953), np.float32(0.056478176), np.float32(0.052881844), np.float32(0.04545203), np.float32(0.037241034), np.float32(0.04051008), np.float32(0.043639746), np.float32(0.0455942), np.float32(0.0526099), np.float32(0.056367088), np.float32(0.054943826), np.float32(0.0600287), np.float32(0.05819652), np.float32(0.06128568), np.float32(0.051549666), np.float32(0.05162554), np.float32(0.04660414), np.float32(0.045247283), np.float32(0.04548575), np.float32(0.045225866), np.float32(0.048284933), np.float32(0.052240442), np.float32(0.05992605), np.float32(0.07033211), np.float32(0.07396103), np.float32(0.08787292), np.float32(0.09051014), np.float32(0.08960877), np.float32(0.08728394), np.float32(0.07791255), np.float32(0.07487238), np.float32(0.066716164), np.float32(0.055763654), np.float32(0.06460407), np.float32(0.061712), np.float32(0.05555428), np.float32(0.04602788), np.float32(0.046140973), np.float32(0.055563487), np.float32(0.056614712), np.float32(0.063085996), np.float32(0.06610532), np.float32(0.065582044), np.float32(0.061697904), np.float32(0.05349325), np.float32(0.048923858), np.float32(0.04380997), np.float32(0.04181828), np.float32(0.036513932), np.float32(0.037372906), np.float32(0.04019146), np.float32(0.0442228), np.float32(0.050470173), np.float32(0.05352699), np.float32(0.054382887), np.float32(0.056317877), np.float32(0.06462799), np.float32(0.074352115), np.float32(0.07706555), np.float32(0.08959497), np.float32(0.093211934), np.float32(0.09616924), np.float32(0.08531737), np.float32(0.08527299), np.float32(0.08291685), np.float32(0.09289005), np.float32(0.074461), np.float32(0.07128839), np.float32(0.077740334), np.float32(0.07044143), np.float32(0.05708762), np.float32(0.05248345), np.float32(0.059976872), np.float32(0.054233573), np.float32(0.051549982), np.float32(0.04297666), np.float32(0.040247906), np.float32(0.041655157), np.float32(0.038587492), np.float32(0.032681514), np.float32(0.025763994), np.float32(0.024888033), np.float32(0.025826214), np.float32(0.025615545), np.float32(0.024210995), np.float32(0.026936753), np.float32(0.030046731), np.float32(0.02773308), np.float32(0.030332603), np.float32(0.03204324), np.float32(0.03266562), np.float32(0.03243489), np.float32(0.034741636), np.float32(0.04104882), np.float32(0.043883372), np.float32(0.04728678), np.float32(0.053266052), np.float32(0.06166205), np.float32(0.072292574), np.float32(0.07465682), np.float32(0.08445302), np.float32(0.09192889), np.float32(0.09617357), np.float32(0.1065652), np.float32(0.10816177), np.float32(0.10691367), np.float32(0.113625884), np.float32(0.12038569), np.float32(0.11262726), np.float32(0.10286161), np.float32(0.09888539), np.float32(0.090061456), np.float32(0.09845278), np.float32(0.10172867), np.float32(0.09344735), np.float32(0.07971114), np.float32(0.07746206), np.float32(0.075688705), np.float32(0.061647877), np.float32(0.058788374), np.float32(0.06140682), np.float32(0.06427862), np.float32(0.059148803), np.float32(0.066548586), np.float32(0.06205664), np.float32(0.05403373), np.float32(0.046828154), np.float32(0.04559668), np.float32(0.042194206), np.float32(0.041315805), np.float32(0.038586725), np.float32(0.040238045), np.float32(0.043943718), np.float32(0.04230407), np.float32(0.0499473), np.float32(0.05287905), np.float32(0.060021702), np.float32(0.070958376), np.float32(0.099991865), np.float32(0.14710245), np.float32(0.17463712), np.float32(0.26031968), np.float32(0.29720744), np.float32(0.34906986), np.float32(0.34505668), np.float32(0.30020666), np.float32(0.28547865), np.float32(0.2742364), np.float32(0.24956314), np.float32(0.18607217), np.float32(0.18641834), np.float32(0.18079302), np.float32(0.18619706), np.float32(0.1579496), np.float32(0.15194453), np.float32(0.14595424), np.float32(0.12900016), np.float32(0.11550878), np.float32(0.093356185), np.float32(0.087021485), np.float32(0.078324504), np.float32(0.072115906), np.float32(0.0691834), np.float32(0.060001697), np.float32(0.053562768), np.float32(0.052453034), np.float32(0.049947582), np.float32(0.04999477), np.float32(0.05146465), np.float32(0.05536835), np.float32(0.06115721), np.float32(0.061218504), np.float32(0.062247746), np.float32(0.07572885), np.float32(0.07936405), np.float32(0.07801061), np.float32(0.08848545), np.float32(0.087054715), np.float32(0.08294451), np.float32(0.086671956), np.float32(0.08032426), np.float32(0.076646924), np.float32(0.07535087), np.float32(0.08004615), np.float32(0.07928485), np.float32(0.07993804), np.float32(0.07939533), np.float32(0.08678871), np.float32(0.08764064), np.float32(0.082677215), np.float32(0.08273211), np.float32(0.07329154), np.float32(0.070594266), np.float32(0.06992646), np.float32(0.057895746), np.float32(0.06047108), np.float32(0.06559912), np.float32(0.0593818), np.float32(0.05513783), np.float32(0.0569106), np.float32(0.047277834), np.float32(0.04922747), np.float32(0.048679043), np.float32(0.046511795), np.float32(0.04600974), np.float32(0.043858305), np.float32(0.0421981), np.float32(0.04009048), np.float32(0.037154146), np.float32(0.03607886), np.float32(0.030675447), np.float32(0.029062971), np.float32(0.024698896), np.float32(0.018573295), np.float32(0.018805878), np.float32(0.01862787), np.float32(0.019207925), np.float32(0.022120157), np.float32(0.025315752), np.float32(0.023122199), np.float32(0.0239098), np.float32(0.025798721), np.float32(0.0292517), np.float32(0.033246275), np.float32(0.03561894), np.float32(0.04712526), np.float32(0.048256695), np.float32(0.058048286), np.float32(0.06642069), np.float32(0.070616), np.float32(0.072095856), np.float32(0.080278605), np.float32(0.09063116), np.float32(0.09645188), np.float32(0.09865359), np.float32(0.12049904), np.float32(0.11235189), np.float32(0.121054105), np.float32(0.11002318), np.float32(0.10565055), np.float32(0.092669055), np.float32(0.085006095), np.float32(0.07149181), np.float32(0.064661376), np.float32(0.06353886), np.float32(0.0640201), np.float32(0.056286298), np.float32(0.049119465), np.float32(0.052470006), np.float32(0.046193898), np.float32(0.04649761), np.float32(0.04484738), np.float32(0.04272133), np.float32(0.036970977), np.float32(0.039363008), np.float32(0.042137057), np.float32(0.039656688), np.float32(0.043867182), np.float32(0.048221044), np.float32(0.04907334), np.float32(0.052861854), np.float32(0.049672958), np.float32(0.048216723), np.float32(0.04303347), np.float32(0.04019046), np.float32(0.04640279), np.float32(0.049612977), np.float32(0.050569385), np.float32(0.056552246), np.float32(0.062098358), np.float32(0.073608674), np.float32(0.07536913), np.float32(0.078089185), np.float32(0.08295101), np.float32(0.10136158), np.float32(0.11803588), np.float32(0.13420011), np.float32(0.15883766), np.float32(0.16966045), np.float32(0.1617715), np.float32(0.18112087), np.float32(0.20900017), np.float32(0.21284063), np.float32(0.2248001), np.float32(0.26956862), np.float32(0.2771348), np.float32(0.27424905), np.float32(0.29067066), np.float32(0.31276342), np.float32(0.30577496), np.float32(0.33349356), np.float32(0.34336516), np.float32(0.33657634), np.float32(0.3102581), np.float32(0.28292125), np.float32(0.24723569), np.float32(0.21604012), np.float32(0.17301814), np.float32(0.13726373), np.float32(0.104804546), np.float32(0.07236728), np.float32(0.0637881), np.float32(0.05387099), np.float32(0.043113504), np.float32(0.04129965), np.float32(0.035297174), np.float32(0.029694578), np.float32(0.028909175), np.float32(0.02627479), np.float32(0.02422995), np.float32(0.023357643), np.float32(0.023380863), np.float32(0.026940528), np.float32(0.025374258), np.float32(0.02627854), np.float32(0.025896259), np.float32(0.02779512), np.float32(0.028204443), np.float32(0.02566255), np.float32(0.027420714), np.float32(0.02424869), np.float32(0.021904644), np.float32(0.024673391), np.float32(0.026969824), np.float32(0.027370866), np.float32(0.027239338), np.float32(0.032561403), np.float32(0.032270025), np.float32(0.027806783), np.float32(0.031369425), np.float32(0.031028973), np.float32(0.031497423), np.float32(0.032236032), np.float32(0.034193166), np.float32(0.03900869), np.float32(0.041092183), np.float32(0.04602519), np.float32(0.058882758), np.float32(0.07009653), np.float32(0.07297214), np.float32(0.09342918), np.float32(0.11534719), np.float32(0.13247417), np.float32(0.1404712), np.float32(0.15996875), np.float32(0.20663697), np.float32(0.21739705), np.float32(0.23082282), np.float32(0.22953776), np.float32(0.24285185), np.float32(0.23091255), np.float32(0.21972206), np.float32(0.23109485), np.float32(0.2223347), np.float32(0.22836213), np.float32(0.21805768), np.float32(0.20331304), np.float32(0.17426483), np.float32(0.14925556), np.float32(0.120814435), np.float32(0.096317075), np.float32(0.081708), np.float32(0.06351409), np.float32(0.051687077), np.float32(0.046491377), np.float32(0.043391977), np.float32(0.037492517), np.float32(0.03667186), np.float32(0.039064236), np.float32(0.03895858), np.float32(0.036631316), np.float32(0.03516348), np.float32(0.037689663), np.float32(0.03238716), np.float32(0.028034428), np.float32(0.024103085), np.float32(0.021610726), np.float32(0.019526035), np.float32(0.017812748), np.float32(0.018225506), np.float32(0.018914143), np.float32(0.018392855), np.float32(0.020016281), np.float32(0.024401667), np.float32(0.025950836), np.float32(0.027654905), np.float32(0.034685712), np.float32(0.043848015), np.float32(0.054013323), np.float32(0.06316686), np.float32(0.078413375), np.float32(0.08122404), np.float32(0.09093427), np.float32(0.089006305), np.float32(0.085414894), np.float32(0.07731621), np.float32(0.072834715), np.float32(0.070064835), np.float32(0.069648966), np.float32(0.06364122), np.float32(0.060414594), np.float32(0.060037013), np.float32(0.053589627), np.float32(0.056929518), np.float32(0.067545936), np.float32(0.073932126), np.float32(0.07554916), np.float32(0.07659831), np.float32(0.0792567), np.float32(0.073474005), np.float32(0.06164068), np.float32(0.043977965), np.float32(0.03972912), np.float32(0.032638285), np.float32(0.027215991), np.float32(0.02500507), np.float32(0.023732979), np.float32(0.0205947), np.float32(0.021649241), np.float32(0.023879074), np.float32(0.022925), np.float32(0.022812614), np.float32(0.02364326), np.float32(0.02320858), np.float32(0.024018703), np.float32(0.024657078), np.float32(0.023638828), np.float32(0.02342711), np.float32(0.025569294), np.float32(0.025953818), np.float32(0.027199535), np.float32(0.028823143), np.float32(0.029877702), np.float32(0.028829692), np.float32(0.028593287), np.float32(0.030792745), np.float32(0.035342388), np.float32(0.035225816), np.float32(0.038912304), np.float32(0.04758811), np.float32(0.045846943), np.float32(0.04181875), np.float32(0.053095806), np.float32(0.047313906), np.float32(0.04135538), np.float32(0.039038952), np.float32(0.041280497), np.float32(0.038291145), np.float32(0.03926758), np.float32(0.042370114), np.float32(0.042678878), np.float32(0.03864013), np.float32(0.036683433), np.float32(0.037351184), np.float32(0.040631358), np.float32(0.037304584), np.float32(0.0393457), np.float32(0.039572854), np.float32(0.04201777), np.float32(0.039443254), np.float32(0.037098702), np.float32(0.034240406), np.float32(0.03249331), np.float32(0.034362987), np.float32(0.03549279), np.float32(0.03567655), np.float32(0.035060056), np.float32(0.040986776), np.float32(0.043810107), np.float32(0.04990766), np.float32(0.07201377), np.float32(0.090117075), np.float32(0.10086753), np.float32(0.1109018), np.float32(0.1432014), np.float32(0.1507812), np.float32(0.16562936), np.float32(0.16449313), np.float32(0.17923722), np.float32(0.19705206), np.float32(0.20941418), np.float32(0.21136834), np.float32(0.21376899), np.float32(0.2755432), np.float32(0.31367275), np.float32(0.30887538), np.float32(0.36169553), np.float32(0.34901968), np.float32(0.3759956), np.float32(0.42247579), np.float32(0.3767916), np.float32(0.32789943), np.float32(0.28612658), np.float32(0.25111368), np.float32(0.2313271), np.float32(0.27045736), np.float32(0.2790151), np.float32(0.26576668), np.float32(0.2632319), np.float32(0.25995386), np.float32(0.24492052), np.float32(0.24876206), np.float32(0.22820505), np.float32(0.23606543), np.float32(0.24520808), np.float32(0.22049099), np.float32(0.20554021), np.float32(0.20206028), np.float32(0.20064707), np.float32(0.19166557), np.float32(0.15379947), np.float32(0.16706672), np.float32(0.16227435), np.float32(0.16573144), np.float32(0.16442761), np.float32(0.19504878), np.float32(0.18498452), np.float32(0.16116598), np.float32(0.14678249), np.float32(0.14066845), np.float32(0.13171326), np.float32(0.1325788), np.float32(0.13267414), np.float32(0.13378944), np.float32(0.13634786), np.float32(0.12579261), np.float32(0.14518844), np.float32(0.15691335), np.float32(0.16646424), np.float32(0.16698956), np.float32(0.16401888), np.float32(0.15321876), np.float32(0.14395912), np.float32(0.152879), np.float32(0.14836298), np.float32(0.14424625), np.float32(0.13966769), np.float32(0.13971205), np.float32(0.12904693), np.float32(0.13563772), np.float32(0.1238989), np.float32(0.11931853), np.float32(0.12155082), np.float32(0.12194529), np.float32(0.13437074), np.float32(0.14280285), np.float32(0.14377394), np.float32(0.16195658), np.float32(0.16984144), np.float32(0.1797195), np.float32(0.17811131), np.float32(0.17280222), np.float32(0.18967406), np.float32(0.17973827), np.float32(0.17962435), np.float32(0.1892896), np.float32(0.22937502), np.float32(0.2317452), np.float32(0.25873777), np.float32(0.25239006), np.float32(0.25172475), np.float32(0.24001959), np.float32(0.3075423), np.float32(0.34964854), np.float32(0.36450997), np.float32(0.333162), np.float32(0.31278303), np.float32(0.3065991), np.float32(0.24139473), np.float32(0.24922262), np.float32(0.2940126), np.float32(0.2895536), np.float32(0.35348934), np.float32(0.34220454), np.float32(0.3339396), np.float32(0.29554114), np.float32(0.2789471), np.float32(0.26779273), np.float32(0.3639708), np.float32(0.39419627), np.float32(0.42327645), np.float32(0.482929), np.float32(0.46924236), np.float32(0.4064174), np.float32(0.39273435), np.float32(0.34341753), np.float32(0.26631004), np.float32(0.2680795), np.float32(0.2355187), np.float32(0.20709638), np.float32(0.17162211), np.float32(0.16538113), np.float32(0.17130333), np.float32(0.1747383), np.float32(0.20577225), np.float32(0.18144281), np.float32(0.17683972), np.float32(0.15852503), np.float32(0.15988976), np.float32(0.17339206), np.float32(0.21967661), np.float32(0.23803039), np.float32(0.2746539), np.float32(0.31994563), np.float32(0.3522873), np.float32(0.4024397), np.float32(0.4518336), np.float32(0.53709394), np.float32(0.5918136), np.float32(0.63495445), np.float32(0.7166237), np.float32(0.7600468), np.float32(0.793711), np.float32(0.83582985), np.float32(0.8722862), np.float32(0.8865073), np.float32(0.89631736), np.float32(0.90011835), np.float32(0.9045082), np.float32(0.92450255), np.float32(0.93384904), np.float32(0.9386743), np.float32(0.95338774), np.float32(0.9594248), np.float32(0.95912075), np.float32(0.9640825), np.float32(0.96969986), np.float32(0.9553582), np.float32(0.962925), np.float32(0.9585655), np.float32(0.94575536), np.float32(0.939965), np.float32(0.94927967), np.float32(0.7891075), np.float32(0.75209796), np.float32(0.7094184), np.float32(0.6425331), np.float32(0.5743853), np.float32(0.57768404), np.float32(0.4838193), np.float32(0.42191625), np.float32(0.34788004), np.float32(0.38713628), np.float32(0.41742256), np.float32(0.3067996), np.float32(0.29348922), np.float32(0.24732126), np.float32(0.2137754), np.float32(0.20662494), np.float32(0.2077887), np.float32(0.20877858), np.float32(0.20647584), np.float32(0.20556964), np.float32(0.19525902), np.float32(0.19997063), np.float32(0.17063199), np.float32(0.17438954), np.float32(0.20031269), np.float32(0.21793793), np.float32(0.2595279), np.float32(0.2986947), np.float32(0.33489758), np.float32(0.38596383), np.float32(0.46391052), np.float32(0.5298816), np.float32(0.63252056), np.float32(0.7175073), np.float32(0.73731357), np.float32(0.7896634), np.float32(0.7897753), np.float32(0.81336766), np.float32(0.8372487), np.float32(0.8431849), np.float32(0.8196008), np.float32(0.8125006), np.float32(0.8094682), np.float32(0.7653082), np.float32(0.7631591), np.float32(0.73329306), np.float32(0.70729303), np.float32(0.6725073), np.float32(0.626042), np.float32(0.6299168), np.float32(0.59802073), np.float32(0.56792253), np.float32(0.55089736), np.float32(0.5319199), np.float32(0.44667423), np.float32(0.4073776), np.float32(0.37038314), np.float32(0.3101687), np.float32(0.30176148), np.float32(0.29921517), np.float32(0.3140228), np.float32(0.35424313), np.float32(0.38759097), np.float32(0.41578916), np.float32(0.4711055), np.float32(0.52238363), np.float32(0.59204054), np.float32(0.6064061), np.float32(0.6521777), np.float32(0.66714), np.float32(0.77715975), np.float32(0.82310766), np.float32(0.78843576), np.float32(0.79029846), np.float32(0.899611)], 'MPVVTASTTSAGSMWPSYVSPSSTSRHAAAAGEAARTPESEVAPVMSQPAVAPVNHLSPLASRPHPHAATSSPLQHVAAHRLSFSSPRSDTEPGSYLSKSSSGNSMPASPACAGGGARRSSHVAQRSVFGFIVGHHYTRIDDGPPLIPVAPPSLWAATGALVRYPLVIVLVTCSVSLFFLSSSVASLWNGLSDSQGNYRNGSNIDVFQDYNISAPDGSAIATFIGLGATLTSCYVKDKNGHFRDVVLGSTFSIPPLRQLDEPLPPRTTVYKVAANEQEGKTALHVGKWGYSRAGWSLVKHEADRITFGLRDRGAEGFPGTVHVLASYTLGPDAVWTTRLSGQVKTGKATPMMMSSHVYWSLNGYGYDTSGAVGKTTNKGALDHVLKIKSSSYVSTDEILVPSGSITRIASNASPLDFRKARTIGSRFSRTDGVCGGDCTGYDTCFIYDQSAPREPVMELISPGSGIRLSVRTNQPAVQFYTCNHQGSTPRKHSHGGPDAGFYEKHSCVVLEQQGRIGAIREPEWGEDQVYTPSRAYDWWSEYSFSTF': [np.float32(0.9738327), np.float32(0.9751065), np.float32(0.975635), np.float32(0.9772668), np.float32(0.97640455), np.float32(0.9765721), np.float32(0.9773602), np.float32(0.9769334), np.float32(0.976913), np.float32(0.97541887), np.float32(0.975567), np.float32(0.9753084), np.float32(0.97535795), np.float32(0.9748511), np.float32(0.9761716), np.float32(0.97655815), np.float32(0.97716343), np.float32(0.9782843), np.float32(0.9788699), np.float32(0.97982407), np.float32(0.97969055), np.float32(0.98000723), np.float32(0.98052156), np.float32(0.9805219), np.float32(0.9814431), np.float32(0.98178893), np.float32(0.9814326), np.float32(0.9820034), np.float32(0.9819884), np.float32(0.9827481), np.float32(0.98296076), np.float32(0.9817924), np.float32(0.98197836), np.float32(0.98224926), np.float32(0.9822481), np.float32(0.9818843), np.float32(0.9817514), np.float32(0.98191595), np.float32(0.98211884), np.float32(0.98248464), np.float32(0.9824852), np.float32(0.9823054), np.float32(0.98236793), np.float32(0.98214597), np.float32(0.98240155), np.float32(0.9821437), np.float32(0.9814705), np.float32(0.98158765), np.float32(0.98131114), np.float32(0.9814487), np.float32(0.981736), np.float32(0.9812682), np.float32(0.9815953), np.float32(0.98201424), np.float32(0.9814935), np.float32(0.98230714), np.float32(0.98272425), np.float32(0.98266315), np.float32(0.98269695), np.float32(0.982724), np.float32(0.982275), np.float32(0.9823679), np.float32(0.98233104), np.float32(0.98179793), np.float32(0.9818841), np.float32(0.981763), np.float32(0.9812949), np.float32(0.98131394), np.float32(0.9813681), np.float32(0.98091733), np.float32(0.98157334), np.float32(0.98070323), np.float32(0.980314), np.float32(0.9804479), np.float32(0.97985774), np.float32(0.97928256), np.float32(0.97940534), np.float32(0.9777019), np.float32(0.9779333), np.float32(0.97727203), np.float32(0.9772677), np.float32(0.9780556), np.float32(0.97792166), np.float32(0.97814745), np.float32(0.9789817), np.float32(0.97878486), np.float32(0.97735286), np.float32(0.977949), np.float32(0.97710925), np.float32(0.9778863), np.float32(0.97871464), np.float32(0.9789451), np.float32(0.97977084), np.float32(0.9799804), np.float32(0.9801932), np.float32(0.98134047), np.float32(0.9818033), np.float32(0.98204845), np.float32(0.98319906), np.float32(0.9834542), np.float32(0.9832992), np.float32(0.9843127), np.float32(0.9843478), np.float32(0.98438895), np.float32(0.98417723), np.float32(0.9840577), np.float32(0.984658), np.float32(0.98475164), np.float32(0.98366416), np.float32(0.9828234), np.float32(0.98273385), np.float32(0.98181653), np.float32(0.9802949), np.float32(0.980566), np.float32(0.9782467), np.float32(0.9766514), np.float32(0.97297794), np.float32(0.96864665), np.float32(0.96419674), np.float32(0.96317434), np.float32(0.9606568), np.float32(0.9546988), np.float32(0.9557785), np.float32(0.9508959), np.float32(0.95134646), np.float32(0.95133126), np.float32(0.9337289), np.float32(0.9117626), np.float32(0.9097163), np.float32(0.86890495), np.float32(0.8378611), np.float32(0.7701578), np.float32(0.68772703), np.float32(0.79671943), np.float32(0.8018122), np.float32(0.7501658), np.float32(0.7783932), np.float32(0.71623224), np.float32(0.71564895), np.float32(0.72625417), np.float32(0.7632414), np.float32(0.74832845), np.float32(0.78399676), np.float32(0.75198907), np.float32(0.7527312), np.float32(0.7388262), np.float32(0.66449225), np.float32(0.4138721), np.float32(0.40798455), np.float32(0.3792543), np.float32(0.3411167), np.float32(0.31085116), np.float32(0.3603964), np.float32(0.29229447), np.float32(0.2287027), np.float32(0.22019593), np.float32(0.2322718), np.float32(0.16866364), np.float32(0.14831354), np.float32(0.14569141), np.float32(0.14017043), np.float32(0.1449576), np.float32(0.16075017), np.float32(0.17267093), np.float32(0.17108993), np.float32(0.18448548), np.float32(0.19318312), np.float32(0.17895429), np.float32(0.18370514), np.float32(0.18433566), np.float32(0.23189677), np.float32(0.21901484), np.float32(0.23945884), np.float32(0.23868258), np.float32(0.25354177), np.float32(0.2488411), np.float32(0.27402323), np.float32(0.3028994), np.float32(0.27799428), np.float32(0.26295763), np.float32(0.30605298), np.float32(0.27917552), np.float32(0.31848577), np.float32(0.32804534), np.float32(0.44921803), np.float32(0.5698066), np.float32(0.70685416), np.float32(0.7184503), np.float32(0.7973975), np.float32(0.7955204), np.float32(0.7794256), np.float32(0.8218337), np.float32(0.79722524), np.float32(0.79106885), np.float32(0.8000756), np.float32(0.76873183), np.float32(0.7237927), np.float32(0.7972672), np.float32(0.743701), np.float32(0.70958143), np.float32(0.63023615), np.float32(0.5695949), np.float32(0.57220304), np.float32(0.59432983), np.float32(0.47673035), np.float32(0.42644465), np.float32(0.4151966), np.float32(0.29725176), np.float32(0.24362673), np.float32(0.18561569), np.float32(0.14605977), np.float32(0.10556356), np.float32(0.075038806), np.float32(0.05658786), np.float32(0.0543656), np.float32(0.048934326), np.float32(0.04992764), np.float32(0.04385914), np.float32(0.04018322), np.float32(0.04063814), np.float32(0.038783237), np.float32(0.031065447), np.float32(0.030335449), np.float32(0.027846973), np.float32(0.02942134), np.float32(0.029366938), np.float32(0.03246952), np.float32(0.033478655), np.float32(0.03193592), np.float32(0.03264967), np.float32(0.031245202), np.float32(0.03247217), np.float32(0.033818793), np.float32(0.033156443), np.float32(0.030759534), np.float32(0.031743832), np.float32(0.03336387), np.float32(0.036226556), np.float32(0.04009435), np.float32(0.03751394), np.float32(0.039698403), np.float32(0.038560156), np.float32(0.042413715), np.float32(0.048445985), np.float32(0.052763626), np.float32(0.059143946), np.float32(0.06545557), np.float32(0.07229193), np.float32(0.07636104), np.float32(0.083737694), np.float32(0.085419014), np.float32(0.07729799), np.float32(0.077941805), np.float32(0.081467554), np.float32(0.08935163), np.float32(0.09133104), np.float32(0.08916921), np.float32(0.09436222), np.float32(0.09032908), np.float32(0.09389454), np.float32(0.090124995), np.float32(0.088228315), np.float32(0.08727224), np.float32(0.09644847), np.float32(0.09931922), np.float32(0.11519644), np.float32(0.1339713), np.float32(0.1310919), np.float32(0.13839155), np.float32(0.13005461), np.float32(0.12294925), np.float32(0.120150186), np.float32(0.10905047), np.float32(0.09462013), np.float32(0.08272654), np.float32(0.081556015), np.float32(0.069444016), np.float32(0.05717402), np.float32(0.04939154), np.float32(0.04749396), np.float32(0.04831051), np.float32(0.0533493), np.float32(0.053075455), np.float32(0.051955767), np.float32(0.054518294), np.float32(0.05162979), np.float32(0.04958852), np.float32(0.05270506), np.float32(0.051253602), np.float32(0.05100264), np.float32(0.045397475), np.float32(0.04745385), np.float32(0.044086754), np.float32(0.039257366), np.float32(0.041072406), np.float32(0.04026763), np.float32(0.039796844), np.float32(0.04049694), np.float32(0.042664845), np.float32(0.04434276), np.float32(0.051450625), np.float32(0.053070787), np.float32(0.052980375), np.float32(0.064234406), np.float32(0.0637594), np.float32(0.06202783), np.float32(0.069848984), np.float32(0.0645757), np.float32(0.07042327), np.float32(0.071691304), np.float32(0.06479965), np.float32(0.056759555), np.float32(0.052211292), np.float32(0.041865826), np.float32(0.038475893), np.float32(0.032142144), np.float32(0.031333063), np.float32(0.032681867), np.float32(0.034758415), np.float32(0.038895663), np.float32(0.04268321), np.float32(0.04221028), np.float32(0.039793976), np.float32(0.035541225), np.float32(0.031408068), np.float32(0.026499826), np.float32(0.027473468), np.float32(0.02367724), np.float32(0.023327803), np.float32(0.025294567), np.float32(0.02531614), np.float32(0.024307303), np.float32(0.027320677), np.float32(0.030063316), np.float32(0.033814795), np.float32(0.05156604), np.float32(0.060484402), np.float32(0.069393344), np.float32(0.0700124), np.float32(0.078706704), np.float32(0.0773618), np.float32(0.0723769), np.float32(0.064964704), np.float32(0.053393472), np.float32(0.047326665), np.float32(0.047375027), np.float32(0.04314883), np.float32(0.038410753), np.float32(0.038987778), np.float32(0.041608963), np.float32(0.041513905), np.float32(0.04252485), np.float32(0.03693584), np.float32(0.037496563), np.float32(0.034377497), np.float32(0.0384656), np.float32(0.03553366), np.float32(0.03490563), np.float32(0.03481092), np.float32(0.03239994), np.float32(0.032158323), np.float32(0.033379447), np.float32(0.036541227), np.float32(0.040729035), np.float32(0.042531695), np.float32(0.04501435), np.float32(0.053345505), np.float32(0.054593172), np.float32(0.04858188), np.float32(0.055272855), np.float32(0.05604308), np.float32(0.05390582), np.float32(0.054201152), np.float32(0.05005186), np.float32(0.05381642), np.float32(0.05087852), np.float32(0.051108528), np.float32(0.054811757), np.float32(0.06113276), np.float32(0.06274717), np.float32(0.066474944), np.float32(0.05911863), np.float32(0.05356627), np.float32(0.0542935), np.float32(0.06139109), np.float32(0.06660919), np.float32(0.056373302), np.float32(0.050525825), np.float32(0.04614366), np.float32(0.041688606), np.float32(0.038620703), np.float32(0.03845502), np.float32(0.040479954), np.float32(0.03954097), np.float32(0.03572156), np.float32(0.0367188), np.float32(0.03752341), np.float32(0.038194317), np.float32(0.037494574), np.float32(0.046077143), np.float32(0.051577315), np.float32(0.045934673), np.float32(0.047499526), np.float32(0.048371904), np.float32(0.0485984), np.float32(0.045970935), np.float32(0.05015379), np.float32(0.062082887), np.float32(0.06269978), np.float32(0.06045129), np.float32(0.066750586), np.float32(0.0701858), np.float32(0.084088854), np.float32(0.085682586), np.float32(0.08957268), np.float32(0.087704785), np.float32(0.08681684), np.float32(0.09177792), np.float32(0.093461536), np.float32(0.093659215), np.float32(0.097458474), np.float32(0.09315129), np.float32(0.08779214), np.float32(0.0839051), np.float32(0.07909653), np.float32(0.077708445), np.float32(0.07057905), np.float32(0.074791044), np.float32(0.067933924), np.float32(0.065106645), np.float32(0.059723772), np.float32(0.048550513), np.float32(0.04581403), np.float32(0.04805182), np.float32(0.047296036), np.float32(0.04452873), np.float32(0.0444068), np.float32(0.04527742), np.float32(0.049983367), np.float32(0.05822057), np.float32(0.058474243), np.float32(0.069890864), np.float32(0.08115373), np.float32(0.07614358), np.float32(0.07639498), np.float32(0.07348539), np.float32(0.07408135), np.float32(0.06493883), np.float32(0.05855105), np.float32(0.057522546), np.float32(0.06425002), np.float32(0.06263783), np.float32(0.0615629), np.float32(0.06252696), np.float32(0.06219104), np.float32(0.073272645), np.float32(0.076489255), np.float32(0.08341633), np.float32(0.09429517), np.float32(0.11249548), np.float32(0.11208671), np.float32(0.11531149), np.float32(0.109111845), np.float32(0.10838085), np.float32(0.09701649), np.float32(0.07766155), np.float32(0.06923957), np.float32(0.060753386), np.float32(0.061344434), np.float32(0.058307003), np.float32(0.052051563), np.float32(0.056498468), np.float32(0.058650747), np.float32(0.06624402), np.float32(0.06850523), np.float32(0.06401036), np.float32(0.064907335), np.float32(0.0717376), np.float32(0.07889173), np.float32(0.086911775), np.float32(0.09820482), np.float32(0.10778008), np.float32(0.12338898), np.float32(0.13113078), np.float32(0.13994277), np.float32(0.13219279), np.float32(0.13786641), np.float32(0.13349645), np.float32(0.13505691), np.float32(0.15423027), np.float32(0.15789118), np.float32(0.16950776), np.float32(0.1919359), np.float32(0.21953957), np.float32(0.24132451), np.float32(0.22722778), np.float32(0.21006139), np.float32(0.22098625), np.float32(0.18354101), np.float32(0.17566958), np.float32(0.18902858), np.float32(0.16361745), np.float32(0.1570739), np.float32(0.14724393), np.float32(0.14452882), np.float32(0.12982707), np.float32(0.11668207), np.float32(0.10961713), np.float32(0.10602767), np.float32(0.107948825), np.float32(0.11320436), np.float32(0.12675028), np.float32(0.12923436), np.float32(0.13181695), np.float32(0.16315708), np.float32(0.16939017), np.float32(0.16292062), np.float32(0.15132236), np.float32(0.163626), np.float32(0.16396895), np.float32(0.15518884), np.float32(0.17982216), np.float32(0.19137527), np.float32(0.18008722), np.float32(0.17986886), np.float32(0.17446142), np.float32(0.183492), np.float32(0.23136066), np.float32(0.23953693), np.float32(0.32604986), np.float32(0.36594832), np.float32(0.3399357), np.float32(0.39212054), np.float32(0.38649443), np.float32(0.37819922), np.float32(0.33947128), np.float32(0.41670093), np.float32(0.4063041), np.float32(0.3147689), np.float32(0.28717867), np.float32(0.2430581), np.float32(0.22781685), np.float32(0.23072979), np.float32(0.25634882), np.float32(0.2675229), np.float32(0.25393853), np.float32(0.2620301)], 'MALPARCGPFARCLLRGVKRQCWSACSRALLLTGSRFAFLFSLPAYVEHKTLKRVSYLTVVHAHDKVEELLERADYLYSCGETEKLYELLSQHHNSDDAELLWRLARASRDLALLSHITAEEKKRLTYEAFEFAKKALEKNEDCFAAHKWYAVCLSEVAEYEGVKVKIATSYTIKEHLERAIQLNPKDATMDPNFYSKNLVMLGKTYLMLKDKEKAVLWLTRARDYPPRSEEDKQVVEAEEEEQEEEAGSLGEGLGFECVLVTDWCPMLSASPPPPALHPVLPGEVGEDEHVPVSPVDSCPRPSPCSCPRDTLAQLSTGSARRSSAESTVTVRACTRHTQQSAVLHAISATHGRATDEPRTTDLPEERREAERSAAAKWRHCALCLCVEQRVRHRKDLY': [np.float32(0.828103), np.float32(0.7905265), np.float32(0.81469136), np.float32(0.8215018), np.float32(0.8528744), np.float32(0.7757836), np.float32(0.77077746), np.float32(0.7282104), np.float32(0.81229043), np.float32(0.86341584), np.float32(0.8545134), np.float32(0.8608067), np.float32(0.8764306), np.float32(0.88324976), np.float32(0.84431714), np.float32(0.8341409), np.float32(0.82017666), np.float32(0.8012684), np.float32(0.69376224), np.float32(0.5790121), np.float32(0.53881305), np.float32(0.43355167), np.float32(0.36351404), np.float32(0.31748763), np.float32(0.2880402), np.float32(0.22948943), np.float32(0.22941247), np.float32(0.25704765), np.float32(0.30959767), np.float32(0.3180919), np.float32(0.363974), np.float32(0.30898553), np.float32(0.38981563), np.float32(0.333524), np.float32(0.5029111), np.float32(0.42137116), np.float32(0.4552191), np.float32(0.43199623), np.float32(0.46658295), np.float32(0.441965), np.float32(0.42334875), np.float32(0.44189268), np.float32(0.4653489), np.float32(0.52900976), np.float32(0.43545625), np.float32(0.3007113), np.float32(0.30384246), np.float32(0.29385033), np.float32(0.21797043), np.float32(0.20062603), np.float32(0.2416241), np.float32(0.187428), np.float32(0.17924353), np.float32(0.17405093), np.float32(0.14817342), np.float32(0.12460611), np.float32(0.12774596), np.float32(0.12544154), np.float32(0.10843389), np.float32(0.10525328), np.float32(0.105740204), np.float32(0.10612459), np.float32(0.0930242), np.float32(0.07539846), np.float32(0.07980744), np.float32(0.07106627), np.float32(0.0649529), np.float32(0.06872585), np.float32(0.07167752), np.float32(0.075070366), np.float32(0.08150451), np.float32(0.08651218), np.float32(0.092616744), np.float32(0.09523791), np.float32(0.08750081), np.float32(0.08667741), np.float32(0.090202995), np.float32(0.07325748), np.float32(0.06264998), np.float32(0.06977818), np.float32(0.07261129), np.float32(0.06528775), np.float32(0.07047766), np.float32(0.08401461), np.float32(0.08184535), np.float32(0.08689439), np.float32(0.096324295), np.float32(0.08828884), np.float32(0.09249708), np.float32(0.091004044), np.float32(0.08891204), np.float32(0.083807275), np.float32(0.08378637), np.float32(0.07215441), np.float32(0.067477286), np.float32(0.06924766), np.float32(0.062248677), np.float32(0.05745962), np.float32(0.06231244), np.float32(0.063312806), np.float32(0.06003588), np.float32(0.06253232), np.float32(0.06874828), np.float32(0.06459836), np.float32(0.059282444), np.float32(0.05617073), np.float32(0.053307533), np.float32(0.048071507), np.float32(0.04902725), np.float32(0.05071495), np.float32(0.052038487), np.float32(0.053534552), np.float32(0.0548864), np.float32(0.06877074), np.float32(0.069115), np.float32(0.0699263), np.float32(0.07182819), np.float32(0.080820926), np.float32(0.08038501), np.float32(0.06952646), np.float32(0.074014716), np.float32(0.07471703), np.float32(0.06608611), np.float32(0.07298775), np.float32(0.08533864), np.float32(0.07718288), np.float32(0.07515048), np.float32(0.088730015), np.float32(0.09754193), np.float32(0.09434832), np.float32(0.11020626), np.float32(0.11536373), np.float32(0.10803208), np.float32(0.098717995), np.float32(0.09596302), np.float32(0.087422185), np.float32(0.076758265), np.float32(0.07779822), np.float32(0.078628704), np.float32(0.07189632), np.float32(0.06979805), np.float32(0.06485513), np.float32(0.064427234), np.float32(0.059788585), np.float32(0.057653703), np.float32(0.062422715), np.float32(0.064518854), np.float32(0.06317936), np.float32(0.064110376), np.float32(0.06761156), np.float32(0.0758456), np.float32(0.07045622), np.float32(0.06209811), np.float32(0.07274729), np.float32(0.06161941), np.float32(0.06599673), np.float32(0.06378011), np.float32(0.060280122), np.float32(0.059601575), np.float32(0.061110016), np.float32(0.064623766), np.float32(0.064121366), np.float32(0.06605656), np.float32(0.07162089), np.float32(0.078683786), np.float32(0.07850948), np.float32(0.07518604), np.float32(0.081194684), np.float32(0.08042579), np.float32(0.07499596), np.float32(0.07263208), np.float32(0.08061763), np.float32(0.074896336), np.float32(0.075597584), np.float32(0.074640684), np.float32(0.078488514), np.float32(0.08531997), np.float32(0.083334096), np.float32(0.09306469), np.float32(0.0937394), np.float32(0.10413196), np.float32(0.1125161), np.float32(0.12527122), np.float32(0.12225698), np.float32(0.11404177), np.float32(0.1105811), np.float32(0.13444902), np.float32(0.12567358), np.float32(0.10663075), np.float32(0.11245679), np.float32(0.12033303), np.float32(0.112234674), np.float32(0.1041967), np.float32(0.112481676), np.float32(0.11067276), np.float32(0.090912536), np.float32(0.085585475), np.float32(0.08110916), np.float32(0.06903016), np.float32(0.064694084), np.float32(0.06321787), np.float32(0.06746697), np.float32(0.06792131), np.float32(0.069885574), np.float32(0.06275178), np.float32(0.05788369), np.float32(0.050375663), np.float32(0.05105525), np.float32(0.054092646), np.float32(0.05428854), np.float32(0.054164518), np.float32(0.063205376), np.float32(0.069135785), np.float32(0.07606146), np.float32(0.087186635), np.float32(0.10676178), np.float32(0.13462636), np.float32(0.15029828), np.float32(0.18178867), np.float32(0.23023392), np.float32(0.28257334), np.float32(0.31490088), np.float32(0.39900717), np.float32(0.43918833), np.float32(0.475421), np.float32(0.46538544), np.float32(0.46247223), np.float32(0.5122767), np.float32(0.5731926), np.float32(0.65160215), np.float32(0.7111673), np.float32(0.76648766), np.float32(0.8088231), np.float32(0.8534553), np.float32(0.87909377), np.float32(0.8928717), np.float32(0.8927861), np.float32(0.8980086), np.float32(0.9162025), np.float32(0.92811143), np.float32(0.92727363), np.float32(0.9367614), np.float32(0.9402225), np.float32(0.93760526), np.float32(0.92859685), np.float32(0.92946714), np.float32(0.91484636), np.float32(0.89444757), np.float32(0.88819563), np.float32(0.8908943), np.float32(0.9074184), np.float32(0.91812694), np.float32(0.9224392), np.float32(0.93043095), np.float32(0.92895657), np.float32(0.9255828), np.float32(0.9200188), np.float32(0.91361946), np.float32(0.9135915), np.float32(0.9123593), np.float32(0.9140161), np.float32(0.9120851), np.float32(0.9118783), np.float32(0.89774245), np.float32(0.892584), np.float32(0.8773479), np.float32(0.8754806), np.float32(0.8893046), np.float32(0.8988699), np.float32(0.90814245), np.float32(0.9233881), np.float32(0.9343994), np.float32(0.9369278), np.float32(0.94288653), np.float32(0.9546766), np.float32(0.96031755), np.float32(0.963029), np.float32(0.96425724), np.float32(0.9689191), np.float32(0.9712459), np.float32(0.9722244), np.float32(0.97398156), np.float32(0.97599787), np.float32(0.9760657), np.float32(0.9756857), np.float32(0.97505116), np.float32(0.9761109), np.float32(0.9749042), np.float32(0.97516733), np.float32(0.97216356), np.float32(0.97293234), np.float32(0.97437334), np.float32(0.97486556), np.float32(0.9732921), np.float32(0.9738931), np.float32(0.97524273), np.float32(0.97499895), np.float32(0.9759689), np.float32(0.9746362), np.float32(0.97438407), np.float32(0.9737862), np.float32(0.97212124), np.float32(0.97068036), np.float32(0.9699912), np.float32(0.9683331), np.float32(0.96586055), np.float32(0.9584697), np.float32(0.964665), np.float32(0.96266323), np.float32(0.96224916), np.float32(0.9657868), np.float32(0.9699033), np.float32(0.97101814), np.float32(0.9723421), np.float32(0.9708952), np.float32(0.9696876), np.float32(0.96902174), np.float32(0.9684807), np.float32(0.96864825), np.float32(0.9686801), np.float32(0.96899545), np.float32(0.970213), np.float32(0.97055525), np.float32(0.97009057), np.float32(0.96977377), np.float32(0.9693192), np.float32(0.97036576), np.float32(0.96977544), np.float32(0.96618485), np.float32(0.96629214), np.float32(0.9629573), np.float32(0.96232617), np.float32(0.95889676), np.float32(0.95246166), np.float32(0.9320831), np.float32(0.9195357), np.float32(0.9111079), np.float32(0.89228076), np.float32(0.8715115), np.float32(0.8599868), np.float32(0.86250967), np.float32(0.82803285), np.float32(0.84344614), np.float32(0.8575715), np.float32(0.8843399), np.float32(0.8799951), np.float32(0.8518377), np.float32(0.8432421), np.float32(0.8551291), np.float32(0.85141593), np.float32(0.8491319), np.float32(0.8338682), np.float32(0.8152178), np.float32(0.8272483), np.float32(0.8424246), np.float32(0.8683793), np.float32(0.9125105), np.float32(0.9129363), np.float32(0.94649947), np.float32(0.9445699), np.float32(0.9376518), np.float32(0.9330023), np.float32(0.92208505), np.float32(0.8934063), np.float32(0.8743051), np.float32(0.85427606), np.float32(0.82341576), np.float32(0.80653495), np.float32(0.79777265), np.float32(0.7762242), np.float32(0.7355245), np.float32(0.68307924), np.float32(0.63738066), np.float32(0.5840622), np.float32(0.53573596), np.float32(0.49956906), np.float32(0.50527555), np.float32(0.49502122), np.float32(0.48603588), np.float32(0.45945328), np.float32(0.43774065), np.float32(0.36941996), np.float32(0.33146665), np.float32(0.34451452), np.float32(0.35014474), np.float32(0.35083285), np.float32(0.33307016), np.float32(0.33334976), np.float32(0.33005142), np.float32(0.34160042), np.float32(0.31629667), np.float32(0.3153115), np.float32(0.37648106), np.float32(0.35617357), np.float32(0.4070949), np.float32(0.4538449), np.float32(0.46368894), np.float32(0.5072253), np.float32(0.56467795)], 'MSSFGKNIIPRRAHKERAQPSSRISKHGLLEKKKDYKQRARDRNLKQRRLKILKEKAAFRNPDEFYYGMIRSGTDAGRVRKGVNDKEKEAVPIEHREAGMRLLAERRDSGYVGMKCAMEGRRVDRLKKSLHGVAAASGVPRTHVMFVDDEEEMAGLEKELSERKGTGSLHSGGGHRATLRSTKKAYKELQQRQERHGKLRTVLKDMASEKALLSKGRRVLERRANSTTGAPAVYRWQQERKR': [np.float32(0.9625141), np.float32(0.96586925), np.float32(0.9671725), np.float32(0.96840346), np.float32(0.97105825), np.float32(0.9689558), np.float32(0.9659945), np.float32(0.9639044), np.float32(0.96410507), np.float32(0.9621495), np.float32(0.9603703), np.float32(0.9583054), np.float32(0.95098853), np.float32(0.9426509), np.float32(0.95147437), np.float32(0.9562076), np.float32(0.9529247), np.float32(0.95017517), np.float32(0.94958097), np.float32(0.9481323), np.float32(0.9464228), np.float32(0.9403845), np.float32(0.9329216), np.float32(0.91921407), np.float32(0.89987814), np.float32(0.8941257), np.float32(0.8753136), np.float32(0.85886663), np.float32(0.84246856), np.float32(0.826522), np.float32(0.8078859), np.float32(0.79022264), np.float32(0.7787721), np.float32(0.76699424), np.float32(0.7580986), np.float32(0.74207807), np.float32(0.7388061), np.float32(0.7379915), np.float32(0.7250178), np.float32(0.7198515), np.float32(0.72343975), np.float32(0.71758765), np.float32(0.7188046), np.float32(0.7157224), np.float32(0.7048123), np.float32(0.6897921), np.float32(0.6581991), np.float32(0.6454536), np.float32(0.67027503), np.float32(0.6576793), np.float32(0.64216876), np.float32(0.5972676), np.float32(0.600986), np.float32(0.58404213), np.float32(0.5641116), np.float32(0.56553006), np.float32(0.55747974), np.float32(0.5541614), np.float32(0.5407914), np.float32(0.54847556), np.float32(0.53371906), np.float32(0.5210505), np.float32(0.5324794), np.float32(0.52914757), np.float32(0.5483752), np.float32(0.5714833), np.float32(0.61468416), np.float32(0.654087), np.float32(0.6713), np.float32(0.71495867), np.float32(0.74117446), np.float32(0.7816491), np.float32(0.78512406), np.float32(0.792234), np.float32(0.81653327), np.float32(0.8436289), np.float32(0.8392371), np.float32(0.85750693), np.float32(0.8713274), np.float32(0.8589964), np.float32(0.8600969), np.float32(0.8694347), np.float32(0.88088685), np.float32(0.88641846), np.float32(0.8907188), np.float32(0.89584154), np.float32(0.8890397), np.float32(0.85682386), np.float32(0.78586036), np.float32(0.797136), np.float32(0.71188563), np.float32(0.6683009), np.float32(0.66208375), np.float32(0.5955685), np.float32(0.62465024), np.float32(0.5584448), np.float32(0.54441017), np.float32(0.49242073), np.float32(0.45955527), np.float32(0.40886196), np.float32(0.35634822), np.float32(0.38045803), np.float32(0.32911044), np.float32(0.38361377), np.float32(0.3563993), np.float32(0.3583181), np.float32(0.32580045), np.float32(0.32636893), np.float32(0.28771427), np.float32(0.2534187), np.float32(0.23989922), np.float32(0.26541582), np.float32(0.2785926), np.float32(0.27354124), np.float32(0.24756777), np.float32(0.24936904), np.float32(0.3007569), np.float32(0.30173734), np.float32(0.27792165), np.float32(0.2983606), np.float32(0.32090518), np.float32(0.3267772), np.float32(0.32132116), np.float32(0.35991025), np.float32(0.42310396), np.float32(0.46710366), np.float32(0.54924697), np.float32(0.5703539), np.float32(0.65475225), np.float32(0.7438157), np.float32(0.76307106), np.float32(0.73942167), np.float32(0.7520109), np.float32(0.72632307), np.float32(0.72112215), np.float32(0.72969836), np.float32(0.6854126), np.float32(0.6581342), np.float32(0.7331387), np.float32(0.6911042), np.float32(0.7079408), np.float32(0.6928757), np.float32(0.66891474), np.float32(0.6604516), np.float32(0.6590571), np.float32(0.64432424), np.float32(0.68705916), np.float32(0.68464965), np.float32(0.63238114), np.float32(0.6242671), np.float32(0.64439404), np.float32(0.6568929), np.float32(0.6576362), np.float32(0.6320478), np.float32(0.60038364), np.float32(0.67594284), np.float32(0.7082261), np.float32(0.7271015), np.float32(0.7721312), np.float32(0.7848287), np.float32(0.8129932), np.float32(0.8380072), np.float32(0.85009784), np.float32(0.85029465), np.float32(0.856171), np.float32(0.87144583), np.float32(0.8741421), np.float32(0.89680296), np.float32(0.91094357), np.float32(0.9043438), np.float32(0.8961563), np.float32(0.8978572), np.float32(0.8967883), np.float32(0.889625), np.float32(0.8607735), np.float32(0.8479107), np.float32(0.82066536), np.float32(0.79834694), np.float32(0.7792191), np.float32(0.7718888), np.float32(0.765504), np.float32(0.73418933), np.float32(0.7122578), np.float32(0.69720906), np.float32(0.68278533), np.float32(0.65477467), np.float32(0.61353576), np.float32(0.5577665), np.float32(0.50642264), np.float32(0.48411605), np.float32(0.46456936), np.float32(0.45175695), np.float32(0.45064136), np.float32(0.46330503), np.float32(0.46093228), np.float32(0.47784564), np.float32(0.44420967), np.float32(0.46464953), np.float32(0.48279735), np.float32(0.446385), np.float32(0.43965405), np.float32(0.45254692), np.float32(0.46167207), np.float32(0.49437964), np.float32(0.5049036), np.float32(0.50815594), np.float32(0.5340715), np.float32(0.5218964), np.float32(0.5147679), np.float32(0.50738996), np.float32(0.5131934), np.float32(0.5138838), np.float32(0.5258495), np.float32(0.5425657), np.float32(0.5669678), np.float32(0.6217751), np.float32(0.64675134), np.float32(0.66318077), np.float32(0.6917821), np.float32(0.69681406), np.float32(0.714784), np.float32(0.719931), np.float32(0.7185784), np.float32(0.7272056), np.float32(0.7404125), np.float32(0.7501615), np.float32(0.76192886), np.float32(0.7159175), np.float32(0.72880834), np.float32(0.7207813), np.float32(0.7280359), np.float32(0.7440461), np.float32(0.70968825), np.float32(0.6963803), np.float32(0.6822818), np.float32(0.67224157), np.float32(0.70643663), np.float32(0.6617058), np.float32(0.6104656), np.float32(0.63936675), np.float32(0.6023661), np.float32(0.6053651)], 'MSSNGGNGNGPLKSNEEVQNCGREVQHERLLLHGGSNTCPRVEVYCSGNKNSDEEVPSHPRTPNGGGANTVEDGVSNFGLPNSTFRASLQQDVHPIGGDEMLALNLTSVNSETKTGGFGNSDGGVPPQRLSGQCWCNLYSDAETSLAKIPSTFSKDGNASVGAVNAPFSVDDSSHPCNCTCLSSVGNSDLCEDGPLDVAASGTNENLPVFSLTLSADIPDFRNTELHRCMPLGKQQARSISGAVGNGLTPQCCVKVVCVCDKDGSTHISRGCNTAVPFEHAACSCRKDHASCVGDGRVDHHSASDLSSESSRKSSEKLNGLFPASYGRSSGRCKDPLTMRFNGMSSRFDEPCSTSSGKDRRKLRPITFDTSFRKGLGTARRDKNKSWSQDITEDLKQEIREAFDLFDTAGSGTIDAKDLKVAMRALGFDPKKEEIKTMITDIERNESDTINFEEFLQMMTEKLGERDPKEEIVKAFRLFDVDGTGKISFKNLKHVAKELGENMTDEELQEMIDEADCDGDGEISESEFCRIMKKARLL': [np.float32(0.9671679), np.float32(0.96807575), np.float32(0.968661), np.float32(0.9697725), np.float32(0.970007), np.float32(0.9736959), np.float32(0.97357756), np.float32(0.97382826), np.float32(0.9759319), np.float32(0.9720276), np.float32(0.97042453), np.float32(0.97036314), np.float32(0.97185755), np.float32(0.96664375), np.float32(0.9585087), np.float32(0.94524765), np.float32(0.9303466), np.float32(0.91206616), np.float32(0.8911997), np.float32(0.8605921), np.float32(0.8102452), np.float32(0.7310934), np.float32(0.6713823), np.float32(0.6758226), np.float32(0.663804), np.float32(0.6380446), np.float32(0.6992198), np.float32(0.71187663), np.float32(0.6017733), np.float32(0.5734734), np.float32(0.4352837), np.float32(0.31705394), np.float32(0.22183892), np.float32(0.23659313), np.float32(0.1620065), np.float32(0.15774105), np.float32(0.15274301), np.float32(0.17180984), np.float32(0.16105404), np.float32(0.21373661), np.float32(0.2705905), np.float32(0.42058727), np.float32(0.510996), np.float32(0.6403894), np.float32(0.7765082), np.float32(0.8031324), np.float32(0.8216856), np.float32(0.8368476), np.float32(0.8665065), np.float32(0.8783839), np.float32(0.87145936), np.float32(0.87727034), np.float32(0.9082407), np.float32(0.9234185), np.float32(0.9420032), np.float32(0.95439845), np.float32(0.9619674), np.float32(0.96927625), np.float32(0.97372514), np.float32(0.9745501), np.float32(0.9756821), np.float32(0.97554374), np.float32(0.9745083), np.float32(0.97445595), np.float32(0.9737197), np.float32(0.97575706), np.float32(0.97374433), np.float32(0.9750353), np.float32(0.9729639), np.float32(0.9723789), np.float32(0.97162986), np.float32(0.9712948), np.float32(0.96931195), np.float32(0.9676021), np.float32(0.96531814), np.float32(0.9670975), np.float32(0.96356964), np.float32(0.9602097), np.float32(0.95472324), np.float32(0.9475822), np.float32(0.950346), np.float32(0.93373936), np.float32(0.9355379), np.float32(0.9218905), np.float32(0.93706536), np.float32(0.94149506), np.float32(0.9425077), np.float32(0.9532117), np.float32(0.9498601), np.float32(0.9417632), np.float32(0.93821293), np.float32(0.936185), np.float32(0.9441682), np.float32(0.9439605), np.float32(0.9528886), np.float32(0.95626336), np.float32(0.9593405), np.float32(0.9573203), np.float32(0.9547058), np.float32(0.9599251), np.float32(0.96083826), np.float32(0.960899), np.float32(0.9685912), np.float32(0.9722879), np.float32(0.97124726), np.float32(0.9705189), np.float32(0.9717667), np.float32(0.97132933), np.float32(0.971037), np.float32(0.9696371), np.float32(0.96989596), np.float32(0.9684405), np.float32(0.9669959), np.float32(0.9657328), np.float32(0.9662347), np.float32(0.9666843), np.float32(0.96674883), np.float32(0.9673263), np.float32(0.96654665), np.float32(0.96573454), np.float32(0.9635353), np.float32(0.95596814), np.float32(0.94777834), np.float32(0.9272907), np.float32(0.89774513), np.float32(0.882974), np.float32(0.7530672), np.float32(0.70623183), np.float32(0.66678333), np.float32(0.6203985), np.float32(0.6190027), np.float32(0.57675976), np.float32(0.52728945), np.float32(0.4362057), np.float32(0.42116213), np.float32(0.34593543), np.float32(0.30579874), np.float32(0.2870837), np.float32(0.22526038), np.float32(0.27608687), np.float32(0.24099827), np.float32(0.23417781), np.float32(0.24195112), np.float32(0.22902718), np.float32(0.2786956), np.float32(0.25911584), np.float32(0.3343071), np.float32(0.30588278), np.float32(0.33385098), np.float32(0.34569314), np.float32(0.40633157), np.float32(0.42876658), np.float32(0.4041232), np.float32(0.416692), np.float32(0.5152615), np.float32(0.5317367), np.float32(0.559645), np.float32(0.59708697), np.float32(0.6307785), np.float32(0.61915976), np.float32(0.6907326), np.float32(0.64443356), np.float32(0.591747), np.float32(0.68477), np.float32(0.6516466), np.float32(0.53733873), np.float32(0.4719428), np.float32(0.46974748), np.float32(0.53689724), np.float32(0.49678335), np.float32(0.58293545), np.float32(0.52702606), np.float32(0.557295), np.float32(0.49497998), np.float32(0.4496404), np.float32(0.43656796), np.float32(0.33606386), np.float32(0.2571093), np.float32(0.21433444), np.float32(0.20153975), np.float32(0.25843325), np.float32(0.25959754), np.float32(0.2711012), np.float32(0.27074912), np.float32(0.25758085), np.float32(0.24518986), np.float32(0.25552958), np.float32(0.2511256), np.float32(0.32231295), np.float32(0.45772254), np.float32(0.40847087), np.float32(0.40183654), np.float32(0.30033028), np.float32(0.23638436), np.float32(0.23867415), np.float32(0.21678907), np.float32(0.19211102), np.float32(0.1861413), np.float32(0.16641383), np.float32(0.15348974), np.float32(0.14967953), np.float32(0.16282849), np.float32(0.17650487), np.float32(0.2032294), np.float32(0.1852475), np.float32(0.19748028), np.float32(0.404059), np.float32(0.4427285), np.float32(0.7598791), np.float32(0.668852), np.float32(0.49554643), np.float32(0.47227165), np.float32(0.4462279), np.float32(0.34944254), np.float32(0.3586349), np.float32(0.3189426), np.float32(0.33238608), np.float32(0.2186187), np.float32(0.21756172), np.float32(0.24016096), np.float32(0.2714445), np.float32(0.30575332), np.float32(0.35391477), np.float32(0.34730685), np.float32(0.34709617), np.float32(0.37388396), np.float32(0.3798177), np.float32(0.38179314), np.float32(0.37149638), np.float32(0.37239197), np.float32(0.41008404), np.float32(0.401825), np.float32(0.46108887), np.float32(0.44249073), np.float32(0.47703832), np.float32(0.47712672), np.float32(0.44492978), np.float32(0.38415864), np.float32(0.37860614), np.float32(0.3940386), np.float32(0.32010284), np.float32(0.30203563), np.float32(0.30929747), np.float32(0.3236743), np.float32(0.3704429), np.float32(0.31378764), np.float32(0.32027876), np.float32(0.24832372), np.float32(0.2251311), np.float32(0.22769423), np.float32(0.23270121), np.float32(0.21060145), np.float32(0.17953147), np.float32(0.19184354), np.float32(0.18882969), np.float32(0.19330549), np.float32(0.18661644), np.float32(0.19376493), np.float32(0.19386542), np.float32(0.19363384), np.float32(0.18403056), np.float32(0.1913448), np.float32(0.20208313), np.float32(0.2012399), np.float32(0.22711301), np.float32(0.22363567), np.float32(0.22753018), np.float32(0.21328874), np.float32(0.21991692), np.float32(0.23773816), np.float32(0.24447237), np.float32(0.23924033), np.float32(0.24970703), np.float32(0.23385686), np.float32(0.22781843), np.float32(0.22674225), np.float32(0.22644687), np.float32(0.22352211), np.float32(0.21518834), np.float32(0.22407816), np.float32(0.2504217), np.float32(0.2567217), np.float32(0.23930612), np.float32(0.23721957), np.float32(0.25040093), np.float32(0.27641407), np.float32(0.3257194), np.float32(0.36003506), np.float32(0.37928554), np.float32(0.40988195), np.float32(0.43404773), np.float32(0.46502647), np.float32(0.5221851), np.float32(0.5955457), np.float32(0.7175263), np.float32(0.7327976), np.float32(0.8142814), np.float32(0.85979605), np.float32(0.88380766), np.float32(0.8894072), np.float32(0.90093446), np.float32(0.9214782), np.float32(0.9265042), np.float32(0.9316652), np.float32(0.94471383), np.float32(0.95242435), np.float32(0.9571425), np.float32(0.9545715), np.float32(0.95948046), np.float32(0.95888644), np.float32(0.9582217), np.float32(0.9617238), np.float32(0.96260613), np.float32(0.9594257), np.float32(0.9623137), np.float32(0.96552837), np.float32(0.9683109), np.float32(0.96794015), np.float32(0.96833795), np.float32(0.97141045), np.float32(0.9733323), np.float32(0.97350556), np.float32(0.9738936), np.float32(0.9730074), np.float32(0.97176445), np.float32(0.9714826), np.float32(0.97149515), np.float32(0.97249174), np.float32(0.9714495), np.float32(0.9718541), np.float32(0.9712583), np.float32(0.9684379), np.float32(0.96782917), np.float32(0.96502775), np.float32(0.96497536), np.float32(0.96992505), np.float32(0.97001046), np.float32(0.97071093), np.float32(0.9698527), np.float32(0.9689632), np.float32(0.96890277), np.float32(0.9679634), np.float32(0.9720334), np.float32(0.9707916), np.float32(0.9692412), np.float32(0.97116435), np.float32(0.9712272), np.float32(0.97211266), np.float32(0.97160405), np.float32(0.9720091), np.float32(0.9732102), np.float32(0.97260123), np.float32(0.97296125), np.float32(0.97165066), np.float32(0.9700098), np.float32(0.9697999), np.float32(0.96741617), np.float32(0.9683012), np.float32(0.9668637), np.float32(0.9618276), np.float32(0.95645046), np.float32(0.9551771), np.float32(0.95380324), np.float32(0.9532367), np.float32(0.95148635), np.float32(0.94874007), np.float32(0.9506507), np.float32(0.94983935), np.float32(0.9336192), np.float32(0.93419033), np.float32(0.9298516), np.float32(0.92234826), np.float32(0.8913348), np.float32(0.86890906), np.float32(0.8285451), np.float32(0.79558116), np.float32(0.79839927), np.float32(0.7817191), np.float32(0.7146793), np.float32(0.6589779), np.float32(0.6083365), np.float32(0.6462975), np.float32(0.6159448), np.float32(0.5911459), np.float32(0.5789017), np.float32(0.56269765), np.float32(0.49632964), np.float32(0.42108002), np.float32(0.39594433), np.float32(0.36286834), np.float32(0.33027974), np.float32(0.27058148), np.float32(0.2462409), np.float32(0.20972888), np.float32(0.15994048), np.float32(0.14640386), np.float32(0.14874658), np.float32(0.13929139), np.float32(0.13097543), np.float32(0.15270498), np.float32(0.15279503), np.float32(0.15074018), np.float32(0.13672958), np.float32(0.14498924), np.float32(0.13669436), np.float32(0.14272185), np.float32(0.12720715), np.float32(0.13706735), np.float32(0.15397114), np.float32(0.13085547), np.float32(0.12243558), np.float32(0.12307497), np.float32(0.13099498), np.float32(0.12048712), np.float32(0.11971675), np.float32(0.13436037), np.float32(0.12724565), np.float32(0.1351624), np.float32(0.13851038), np.float32(0.14928487), np.float32(0.1417875), np.float32(0.15078987), np.float32(0.15491603), np.float32(0.12964186), np.float32(0.12848413), np.float32(0.11834325), np.float32(0.11579218), np.float32(0.10751581), np.float32(0.10687867), np.float32(0.10218793), np.float32(0.09701574), np.float32(0.10419563), np.float32(0.11144763), np.float32(0.120745815), np.float32(0.13903193), np.float32(0.15768075), np.float32(0.14939651), np.float32(0.14880739), np.float32(0.16543412), np.float32(0.16896826), np.float32(0.15583116), np.float32(0.14858605), np.float32(0.13487269), np.float32(0.117373064), np.float32(0.10544875), np.float32(0.09763244), np.float32(0.09441396), np.float32(0.08824345), np.float32(0.084501825), np.float32(0.08921486), np.float32(0.09785951), np.float32(0.104081705), np.float32(0.10978696), np.float32(0.11804581), np.float32(0.13701706), np.float32(0.13660479), np.float32(0.1315225), np.float32(0.14175431), np.float32(0.13839634), np.float32(0.1293719), np.float32(0.120861694), np.float32(0.12032632), np.float32(0.12289877), np.float32(0.116415754), np.float32(0.11656225), np.float32(0.11884192), np.float32(0.11949069), np.float32(0.12650955), np.float32(0.14169085), np.float32(0.14513002), np.float32(0.15432167), np.float32(0.1756156), np.float32(0.20680206), np.float32(0.19344948), np.float32(0.20572245), np.float32(0.21124785), np.float32(0.20023271), np.float32(0.17016917), np.float32(0.182976), np.float32(0.16750453), np.float32(0.15394089), np.float32(0.14350021), np.float32(0.1482338), np.float32(0.14390871), np.float32(0.13475418), np.float32(0.15230514), np.float32(0.1477127), np.float32(0.14473434), np.float32(0.15562758), np.float32(0.15286906), np.float32(0.16124104), np.float32(0.1723427), np.float32(0.17865853), np.float32(0.18230046), np.float32(0.18348487), np.float32(0.180923), np.float32(0.15810528), np.float32(0.16435419), np.float32(0.16470197), np.float32(0.16368675), np.float32(0.1627544), np.float32(0.18066192), np.float32(0.17878233), np.float32(0.17839049), np.float32(0.20411423), np.float32(0.21271539), np.float32(0.22833346), np.float32(0.30306494), np.float32(0.37178022), np.float32(0.40400928), np.float32(0.43095687), np.float32(0.47318304), np.float32(0.5066969), np.float32(0.5126181), np.float32(0.5208579), np.float32(0.55339485), np.float32(0.4918882), np.float32(0.4823776), np.float32(0.47483677), np.float32(0.48442447), np.float32(0.49879503), np.float32(0.502698), np.float32(0.46750626), np.float32(0.46410808), np.float32(0.49982953), np.float32(0.43840995), np.float32(0.45815253), np.float32(0.41250923), np.float32(0.35353127), np.float32(0.29794678), np.float32(0.24085689), np.float32(0.24398258), np.float32(0.23992418), np.float32(0.23523062), np.float32(0.2245559), np.float32(0.21921496), np.float32(0.2448149), np.float32(0.26442873)], 'MAPTNDQFYLPFGKELAANEKKNRDKAVRSLKRYLSVGGGDLSEADLFKLWKGLFYCFWMSDKPLVQQALANDLGALILDVPEDNVIPFITAFWKVHCAEWHGLDRIRLDKYLLLFRRVIFYSFAWLANNDWDEEKINAYTECLLEGPLHPTDRTKPDAIVYHILEVYLEELEKVIDAVLNDKDTDPDNLPEVPTDDLMRPIIVLSTDALNKTTRNKAKAIISQYEASDDEDEEGLENALDDEAMEEDSDDMEDDSE': [np.float32(0.7383136), np.float32(0.695316), np.float32(0.61696774), np.float32(0.6598176), np.float32(0.6680141), np.float32(0.7081474), np.float32(0.65358233), np.float32(0.6141976), np.float32(0.6504812), np.float32(0.57905126), np.float32(0.5585202), np.float32(0.5611716), np.float32(0.5228837), np.float32(0.4655576), np.float32(0.48180574), np.float32(0.45022836), np.float32(0.40716282), np.float32(0.44390446), np.float32(0.3393663), np.float32(0.2670299), np.float32(0.25581604), np.float32(0.2542129), np.float32(0.24384417), np.float32(0.20551544), np.float32(0.22146773), np.float32(0.2343506), np.float32(0.1919916), np.float32(0.18341708), np.float32(0.17869897), np.float32(0.21372859), np.float32(0.1778557), np.float32(0.16733763), np.float32(0.16121703), np.float32(0.15000609), np.float32(0.12703705), np.float32(0.12082213), np.float32(0.11472749), np.float32(0.10903154), np.float32(0.0966395), np.float32(0.11019749), np.float32(0.10594765), np.float32(0.09300053), np.float32(0.09266885), np.float32(0.09064082), np.float32(0.073524065), np.float32(0.066730864), np.float32(0.065690696), np.float32(0.07478509), np.float32(0.07018372), np.float32(0.06611656), np.float32(0.06690368), np.float32(0.061351683), np.float32(0.057248674), np.float32(0.046452317), np.float32(0.042947438), np.float32(0.041703906), np.float32(0.04529845), np.float32(0.03890486), np.float32(0.03469903), np.float32(0.034462385), np.float32(0.036581993), np.float32(0.034977715), np.float32(0.037361104), np.float32(0.04350516), np.float32(0.047317334), np.float32(0.050468177), np.float32(0.050163582), np.float32(0.0595091), np.float32(0.060950533), np.float32(0.06667855), np.float32(0.074035965), np.float32(0.08797135), np.float32(0.09794504), np.float32(0.09490699), np.float32(0.08312069), np.float32(0.06979216), np.float32(0.059796024), np.float32(0.058069907), np.float32(0.054719765), np.float32(0.05209691), np.float32(0.047817234), np.float32(0.0454171), np.float32(0.047508296), np.float32(0.05185972), np.float32(0.045088463), np.float32(0.042100005), np.float32(0.041122127), np.float32(0.037426516), np.float32(0.03897998), np.float32(0.039598506), np.float32(0.048707217), np.float32(0.05092866), np.float32(0.043363385), np.float32(0.044969205), np.float32(0.04712511), np.float32(0.044575628), np.float32(0.042438995), np.float32(0.0403096), np.float32(0.04256844), np.float32(0.046177346), np.float32(0.045690566), np.float32(0.044707876), np.float32(0.047224455), np.float32(0.045758583), np.float32(0.041467268), np.float32(0.041833658), np.float32(0.043853793), np.float32(0.038909085), np.float32(0.03683939), np.float32(0.03418326), np.float32(0.0348027), np.float32(0.029181743), np.float32(0.024507755), np.float32(0.023461422), np.float32(0.020978153), np.float32(0.017528007), np.float32(0.018095091), np.float32(0.01928771), np.float32(0.019773992), np.float32(0.022312004), np.float32(0.021978803), np.float32(0.023041455), np.float32(0.027920341), np.float32(0.033304777), np.float32(0.03850728), np.float32(0.042585216), np.float32(0.045135614), np.float32(0.04445387), np.float32(0.04931311), np.float32(0.05171629), np.float32(0.051346995), np.float32(0.052057974), np.float32(0.0492194), np.float32(0.048303027), np.float32(0.0518825), np.float32(0.054459937), np.float32(0.05906279), np.float32(0.05754406), np.float32(0.060550395), np.float32(0.07151049), np.float32(0.08640804), np.float32(0.094728455), np.float32(0.108125456), np.float32(0.11383425), np.float32(0.12709421), np.float32(0.12515584), np.float32(0.11704116), np.float32(0.1063473), np.float32(0.09204695), np.float32(0.0837465), np.float32(0.080225125), np.float32(0.08542007), np.float32(0.08278568), np.float32(0.08475066), np.float32(0.08322063), np.float32(0.07831653), np.float32(0.0673989), np.float32(0.053928975), np.float32(0.05544923), np.float32(0.056377865), np.float32(0.04494682), np.float32(0.045713764), np.float32(0.04821705), np.float32(0.041852906), np.float32(0.033956233), np.float32(0.032218736), np.float32(0.030860389), np.float32(0.026777903), np.float32(0.024277875), np.float32(0.029049082), np.float32(0.036606207), np.float32(0.055140417), np.float32(0.06602028), np.float32(0.081466116), np.float32(0.090302475), np.float32(0.0962651), np.float32(0.12069055), np.float32(0.17416784), np.float32(0.18518475), np.float32(0.23913835), np.float32(0.3364867), np.float32(0.37049505), np.float32(0.38727182), np.float32(0.4564442), np.float32(0.53551537), np.float32(0.5912265), np.float32(0.59893787), np.float32(0.6636658), np.float32(0.72433317), np.float32(0.7325567), np.float32(0.7118066), np.float32(0.7406261), np.float32(0.7305678), np.float32(0.72551835), np.float32(0.7453385), np.float32(0.73343414), np.float32(0.7102579), np.float32(0.707666), np.float32(0.72573435), np.float32(0.6599115), np.float32(0.6132384), np.float32(0.60884833), np.float32(0.4459859), np.float32(0.39766952), np.float32(0.35854164), np.float32(0.2997892), np.float32(0.25293174), np.float32(0.23671725), np.float32(0.22051649), np.float32(0.20539385), np.float32(0.21869668), np.float32(0.27047816), np.float32(0.34098884), np.float32(0.29370204), np.float32(0.32250085), np.float32(0.37237635), np.float32(0.37612495), np.float32(0.4190905), np.float32(0.50198257), np.float32(0.5257544), np.float32(0.50862837), np.float32(0.52542776), np.float32(0.57266384), np.float32(0.5670396), np.float32(0.56928253), np.float32(0.6490759), np.float32(0.7022178), np.float32(0.7120327), np.float32(0.7170438), np.float32(0.75118315), np.float32(0.7694426), np.float32(0.77859807), np.float32(0.7927815), np.float32(0.8134018), np.float32(0.84432334), np.float32(0.8654051), np.float32(0.88267016), np.float32(0.897342), np.float32(0.9010261), np.float32(0.91882956), np.float32(0.9274505), np.float32(0.93862057), np.float32(0.9464846), np.float32(0.974306), np.float32(0.9590138), np.float32(0.9623276), np.float32(0.9613718), np.float32(0.96279275), np.float32(0.9637211), np.float32(0.9637454), np.float32(0.96660846), np.float32(0.96687174), np.float32(0.96706903), np.float32(0.9664387), np.float32(0.9662408), np.float32(0.9670409), np.float32(0.9683773)], 'MPKRKLKTPESTETTKICKKNDNFSDFWSEKLDEIGSAHLADTKSRTKSAVKHELTGIGSSSIYKGTRDLQLPKSEDLSNFGWNEGVLEHLQVLLEEIEVDEKKEEQIEAERGAILKFTAEYRDLLAITGDQGGYRSIYCAHIIQHLIRNKNLIIGNKRKLEIASTQEGGADEETIESCRDSGFVRPVVLVLCAFKKDAYDIINRLRRILHGDDEGKSEVWNKNRFEEEYSGPTELPTTRADFPDDHKELLLGNNDDAFRIGLAISKKVLKLYEKFEKADILVCSPLGLRMILNGDDGNEAHLISSINMTIVDRTDIMLQQNWENLQLIFSHLHSQPSKIDVDISRVRKLYLDGQSRHFSQLLMFSRYSHELFTSLMLQNSQNHRGLVIAKPKQSGTLSNIEIPLCQELHKFEVKDPNETSDLRFKYFVDKIMPSLIPRTLIVIPSYFDFVRVRNHLKKAEESFVMCHEYATRAKVDRAREMFFHERKSYLVVTERWYFFNRRHLTGVHRVVFYQLPSHPLFYSEFINMSDAETSQRFLAVLLLCKYDRIRLENTFGTEMAAAVMSNKQAVQAIVSQ': [np.float32(0.9673653), np.float32(0.96457034), np.float32(0.96216613), np.float32(0.9573839), np.float32(0.9444712), np.float32(0.9420623), np.float32(0.94084513), np.float32(0.9437567), np.float32(0.93702084), np.float32(0.9295219), np.float32(0.9202605), np.float32(0.9091301), np.float32(0.89952135), np.float32(0.8717158), np.float32(0.8488415), np.float32(0.7938306), np.float32(0.7391756), np.float32(0.69116575), np.float32(0.6744412), np.float32(0.66385424), np.float32(0.65754735), np.float32(0.67829335), np.float32(0.6875975), np.float32(0.6375094), np.float32(0.6106566), np.float32(0.59166044), np.float32(0.5615018), np.float32(0.5698856), np.float32(0.51254296), np.float32(0.5130064), np.float32(0.5900666), np.float32(0.5624001), np.float32(0.54074377), np.float32(0.55391395), np.float32(0.5318937), np.float32(0.560839), np.float32(0.58735603), np.float32(0.6254562), np.float32(0.59949374), np.float32(0.6257952), np.float32(0.6469265), np.float32(0.68945277), np.float32(0.679065), np.float32(0.6553207), np.float32(0.7253156), np.float32(0.7112165), np.float32(0.7088345), np.float32(0.7523294), np.float32(0.78929126), np.float32(0.81436133), np.float32(0.81965744), np.float32(0.834246), np.float32(0.84129095), np.float32(0.8798836), np.float32(0.86505055), np.float32(0.84475327), np.float32(0.86765796), np.float32(0.8963133), np.float32(0.8932112), np.float32(0.91422045), np.float32(0.9117318), np.float32(0.9174715), np.float32(0.9367742), np.float32(0.92058057), np.float32(0.9144134), np.float32(0.9057878), np.float32(0.894777), np.float32(0.84899664), np.float32(0.83319175), np.float32(0.81896716), np.float32(0.768012), np.float32(0.74346006), np.float32(0.71876013), np.float32(0.72537065), np.float32(0.6901564), np.float32(0.6180148), np.float32(0.6149192), np.float32(0.55463475), np.float32(0.47809157), np.float32(0.3954482), np.float32(0.37290588), np.float32(0.3644182), np.float32(0.26420528), np.float32(0.21700555), np.float32(0.22016597), np.float32(0.19705024), np.float32(0.1594894), np.float32(0.14926681), np.float32(0.123743854), np.float32(0.11813162), np.float32(0.112912774), np.float32(0.12298077), np.float32(0.11174939), np.float32(0.11546203), np.float32(0.12844372), np.float32(0.13821682), np.float32(0.1312305), np.float32(0.1271421), np.float32(0.13506359), np.float32(0.16470309), np.float32(0.17091492), np.float32(0.16075885), np.float32(0.16204844), np.float32(0.17943336), np.float32(0.19472004), np.float32(0.2018209), np.float32(0.20670618), np.float32(0.2228856), np.float32(0.20478758), np.float32(0.20825598), np.float32(0.20598781), np.float32(0.21190408), np.float32(0.20010675), np.float32(0.16464011), np.float32(0.139889), np.float32(0.11620193), np.float32(0.10033838), np.float32(0.08465828), np.float32(0.08255492), np.float32(0.08659563), np.float32(0.095828414), np.float32(0.09041649), np.float32(0.09360601), np.float32(0.083731696), np.float32(0.08037867), np.float32(0.0748909), np.float32(0.069343925), np.float32(0.06499106), np.float32(0.053140275), np.float32(0.04371071), np.float32(0.04556996), np.float32(0.039165374), np.float32(0.03323737), np.float32(0.031940505), np.float32(0.033285815), np.float32(0.027358191), np.float32(0.025846353), np.float32(0.030612402), np.float32(0.034661215), np.float32(0.040398497), np.float32(0.046250235), np.float32(0.053354517), np.float32(0.053371146), np.float32(0.045249354), np.float32(0.040883545), np.float32(0.036738142), np.float32(0.040106013), np.float32(0.04364921), np.float32(0.046729144), np.float32(0.04796664), np.float32(0.05110915), np.float32(0.05248135), np.float32(0.058725245), np.float32(0.06517824), np.float32(0.078733176), np.float32(0.09863796), np.float32(0.12625942), np.float32(0.16039628), np.float32(0.18151167), np.float32(0.23062554), np.float32(0.2764317), np.float32(0.29920697), np.float32(0.37901235), np.float32(0.4400876), np.float32(0.4570028), np.float32(0.47509232), np.float32(0.4810529), np.float32(0.42485502), np.float32(0.57525134), np.float32(0.60115415), np.float32(0.5608691), np.float32(0.5234232), np.float32(0.48763436), np.float32(0.44111806), np.float32(0.41549882), np.float32(0.27885753), np.float32(0.23935689), np.float32(0.20373493), np.float32(0.19371046), np.float32(0.16113175), np.float32(0.124978326), np.float32(0.08988602), np.float32(0.07619876), np.float32(0.0641476), np.float32(0.05783603), np.float32(0.060218703), np.float32(0.05228054), np.float32(0.043873265), np.float32(0.045141492), np.float32(0.046942428), np.float32(0.04095204), np.float32(0.038056966), np.float32(0.036583222), np.float32(0.03600399), np.float32(0.030521326), np.float32(0.028059453), np.float32(0.029457552), np.float32(0.027741157), np.float32(0.025034811), np.float32(0.027314104), np.float32(0.032817364), np.float32(0.037556384), np.float32(0.044467565), np.float32(0.053240325), np.float32(0.065728754), np.float32(0.073606685), np.float32(0.086254865), np.float32(0.09530713), np.float32(0.08475898), np.float32(0.0775418), np.float32(0.076384164), np.float32(0.11077967), np.float32(0.12742431), np.float32(0.138684), np.float32(0.18609832), np.float32(0.23891936), np.float32(0.27963895), np.float32(0.35883045), np.float32(0.45749503), np.float32(0.5253726), np.float32(0.49302468), np.float32(0.53378886), np.float32(0.6301191), np.float32(0.66914594), np.float32(0.64880174), np.float32(0.6852124), np.float32(0.6675619), np.float32(0.649843), np.float32(0.6313411), np.float32(0.6287213), np.float32(0.6356079), np.float32(0.5550556), np.float32(0.5323856), np.float32(0.5653811), np.float32(0.5539032), np.float32(0.540166), np.float32(0.5241875), np.float32(0.46685296), np.float32(0.4945123), np.float32(0.43076438), np.float32(0.41426364), np.float32(0.3941166), np.float32(0.36587346), np.float32(0.35623732), np.float32(0.32808128), np.float32(0.26008773), np.float32(0.24384417), np.float32(0.20302114), np.float32(0.20343934), np.float32(0.2004511), np.float32(0.16236623), np.float32(0.12501124), np.float32(0.12757263), np.float32(0.103061385), np.float32(0.07322359), np.float32(0.09021753), np.float32(0.0856974), np.float32(0.06212573), np.float32(0.05331774), np.float32(0.05273737), np.float32(0.041342914), np.float32(0.034973234), np.float32(0.041003216), np.float32(0.045806445), np.float32(0.042190246), np.float32(0.044016752), np.float32(0.047637172), np.float32(0.04414716), np.float32(0.044687886), np.float32(0.041449048), np.float32(0.038481846), np.float32(0.037124816), np.float32(0.034802355), np.float32(0.032395285), np.float32(0.033762008), np.float32(0.034576647), np.float32(0.028903332), np.float32(0.028252434), np.float32(0.029917317), np.float32(0.02534741), np.float32(0.021588102), np.float32(0.021440716), np.float32(0.023396732), np.float32(0.020527702), np.float32(0.02320517), np.float32(0.027156938), np.float32(0.02514809), np.float32(0.023734907), np.float32(0.02652374), np.float32(0.024182921), np.float32(0.02240457), np.float32(0.021586476), np.float32(0.020170486), np.float32(0.022137053), np.float32(0.025148338), np.float32(0.024498466), np.float32(0.029029427), np.float32(0.031463616), np.float32(0.030690685), np.float32(0.030365797), np.float32(0.035270113), np.float32(0.046916027), np.float32(0.054886065), np.float32(0.06086608), np.float32(0.07019469), np.float32(0.07585046), np.float32(0.07283871), np.float32(0.066751525), np.float32(0.06875231), np.float32(0.063660085), np.float32(0.05596599), np.float32(0.052440163), np.float32(0.055021986), np.float32(0.0569764), np.float32(0.050565924), np.float32(0.052263744), np.float32(0.056361195), np.float32(0.051839888), np.float32(0.045254126), np.float32(0.050385986), np.float32(0.05233989), np.float32(0.05047151), np.float32(0.053954914), np.float32(0.06265372), np.float32(0.0685998), np.float32(0.07317132), np.float32(0.07596097), np.float32(0.08332155), np.float32(0.0771074), np.float32(0.081918366), np.float32(0.08621126), np.float32(0.08789807), np.float32(0.080967166), np.float32(0.08099513), np.float32(0.079574145), np.float32(0.0790161), np.float32(0.069999695), np.float32(0.0760644), np.float32(0.07872012), np.float32(0.07392323), np.float32(0.071244836), np.float32(0.087001085), np.float32(0.102157414), np.float32(0.110344976), np.float32(0.10836236), np.float32(0.12069206), np.float32(0.1134111), np.float32(0.100903794), np.float32(0.08621154), np.float32(0.07847225), np.float32(0.06697148), np.float32(0.058553666), np.float32(0.05976571), np.float32(0.05576306), np.float32(0.053167045), np.float32(0.055770323), np.float32(0.05812919), np.float32(0.054206587), np.float32(0.052259743), np.float32(0.057331216), np.float32(0.054686043), np.float32(0.048837565), np.float32(0.050209578), np.float32(0.052361585), np.float32(0.049326546), np.float32(0.044764973), np.float32(0.042914335), np.float32(0.043079257), np.float32(0.040407255), np.float32(0.040601987), np.float32(0.04386676), np.float32(0.05016966), np.float32(0.05463888), np.float32(0.05976244), np.float32(0.066302605), np.float32(0.072921544), np.float32(0.0703753), np.float32(0.078919806), np.float32(0.08331013), np.float32(0.079325534), np.float32(0.0789411), np.float32(0.1134486), np.float32(0.117165245), np.float32(0.12006487), np.float32(0.13601731), np.float32(0.15957846), np.float32(0.17082906), np.float32(0.1752425), np.float32(0.18631415), np.float32(0.1926695), np.float32(0.1911891), np.float32(0.16035686), np.float32(0.16058221), np.float32(0.17863964), np.float32(0.16878107), np.float32(0.14165688), np.float32(0.14648177), np.float32(0.10349405), np.float32(0.11861752), np.float32(0.13833664), np.float32(0.1524657), np.float32(0.15244593), np.float32(0.16413602), np.float32(0.17710079), np.float32(0.17674659), np.float32(0.17202054), np.float32(0.1904043), np.float32(0.19574876), np.float32(0.19520035), np.float32(0.20552431), np.float32(0.21725301), np.float32(0.20470668), np.float32(0.20495474), np.float32(0.17250288), np.float32(0.14667498), np.float32(0.14123335), np.float32(0.121615656), np.float32(0.11529154), np.float32(0.11878731), np.float32(0.119851336), np.float32(0.115287066), np.float32(0.12408292), np.float32(0.12491774), np.float32(0.121590436), np.float32(0.12527205), np.float32(0.1177936), np.float32(0.120746836), np.float32(0.10248783), np.float32(0.09102266), np.float32(0.075786576), np.float32(0.06261905), np.float32(0.052814737), np.float32(0.045415506), np.float32(0.043420974), np.float32(0.041487493), np.float32(0.038989916), np.float32(0.036575433), np.float32(0.037618242), np.float32(0.033763424), np.float32(0.03373081), np.float32(0.037831847), np.float32(0.035948105), np.float32(0.03891711), np.float32(0.038282175), np.float32(0.04173683), np.float32(0.045260902), np.float32(0.04691125), np.float32(0.055417035), np.float32(0.060446355), np.float32(0.06552717), np.float32(0.07022547), np.float32(0.06648565), np.float32(0.06152978), np.float32(0.06329895), np.float32(0.060320992), np.float32(0.060790554), np.float32(0.06590751), np.float32(0.07202896), np.float32(0.07415183), np.float32(0.073455974), np.float32(0.07861487), np.float32(0.08534009), np.float32(0.090887), np.float32(0.099322475), np.float32(0.09205773), np.float32(0.10133611), np.float32(0.10867346), np.float32(0.09434047), np.float32(0.09090434), np.float32(0.097840734), np.float32(0.07785701), np.float32(0.06689288), np.float32(0.06849592), np.float32(0.06723102), np.float32(0.06894467), np.float32(0.074698634), np.float32(0.0797196), np.float32(0.0757853), np.float32(0.0745284), np.float32(0.074971005), np.float32(0.074906595), np.float32(0.06984551), np.float32(0.06746892), np.float32(0.07114516), np.float32(0.07017465), np.float32(0.061305393), np.float32(0.0566907), np.float32(0.055503465), np.float32(0.0558036), np.float32(0.049564745), np.float32(0.05224169), np.float32(0.06276455), np.float32(0.070136905), np.float32(0.06714406), np.float32(0.0768254), np.float32(0.08450054), np.float32(0.07689235), np.float32(0.06702827), np.float32(0.06353669), np.float32(0.054425236), np.float32(0.05050213), np.float32(0.047343638), np.float32(0.047308706), np.float32(0.049706846), np.float32(0.047131445), np.float32(0.0543192), np.float32(0.06197292), np.float32(0.06170889), np.float32(0.06679881), np.float32(0.07318629), np.float32(0.072505176), np.float32(0.07354689), np.float32(0.07611098), np.float32(0.080858655), np.float32(0.07707383), np.float32(0.06514638), np.float32(0.0675429), np.float32(0.07439387), np.float32(0.07183056), np.float32(0.07348006), np.float32(0.087079726), np.float32(0.10355485), np.float32(0.10130722), np.float32(0.11156369), np.float32(0.11907402), np.float32(0.116819546), np.float32(0.10884101), np.float32(0.10345738), np.float32(0.09863189), np.float32(0.087300226), np.float32(0.06571713), np.float32(0.060245622), np.float32(0.05789912), np.float32(0.05268192), np.float32(0.0543708), np.float32(0.052988447), np.float32(0.053336848), np.float32(0.054481424), np.float32(0.058203515), np.float32(0.062085386), np.float32(0.057025086), np.float32(0.066828236), np.float32(0.08969893), np.float32(0.08966033), np.float32(0.083441846), np.float32(0.07140494), np.float32(0.06687809), np.float32(0.07362148), np.float32(0.06984847), np.float32(0.06580557), np.float32(0.07355908), np.float32(0.080506794), np.float32(0.08021957), np.float32(0.084019266), np.float32(0.10464894), np.float32(0.11977254), np.float32(0.1272629), np.float32(0.14319876), np.float32(0.13252026), np.float32(0.13264716), np.float32(0.13404101), np.float32(0.12552364), np.float32(0.116512366), np.float32(0.11454213), np.float32(0.12784684), np.float32(0.14172454), np.float32(0.12222425), np.float32(0.11786905), np.float32(0.14205892), np.float32(0.14518039), np.float32(0.15252955), np.float32(0.15485336), np.float32(0.15445252), np.float32(0.15429834), np.float32(0.15974365), np.float32(0.1559837), np.float32(0.16735451)], 'MSDKVHCQIIEKKYGFIAFKKNNERICCLFQTLKKNHENLCFSGREFEGEEEYLEILGITREQSGKYECKAANEVSSADVKQVKVTVNYPPTITESKSNEATTGRQASLKCEASAVPAPDFEWYRDDTRINSANGLEIKSTEGQSSLTVTNVTEEHYGNYTCVAANKLGVTNASLVLFKRVLPTIPHPIQEIGTTVHFKQKGPGSVRGINGSISLAVPLWLLAASLLCLLSKC': [np.float32(0.44850424), np.float32(0.44974792), np.float32(0.41048703), np.float32(0.4210009), np.float32(0.41284576), np.float32(0.38740942), np.float32(0.3611369), np.float32(0.3365838), np.float32(0.32088447), np.float32(0.28851017), np.float32(0.29302523), np.float32(0.28815314), np.float32(0.298792), np.float32(0.25489286), np.float32(0.22451073), np.float32(0.2128622), np.float32(0.19157894), np.float32(0.17961077), np.float32(0.18451454), np.float32(0.1951636), np.float32(0.19343409), np.float32(0.1787449), np.float32(0.19507927), np.float32(0.20889243), np.float32(0.20612028), np.float32(0.17559758), np.float32(0.18504016), np.float32(0.18281193), np.float32(0.17499976), np.float32(0.18470575), np.float32(0.1898303), np.float32(0.2019254), np.float32(0.1852303), np.float32(0.19326794), np.float32(0.1917969), np.float32(0.18732542), np.float32(0.18431845), np.float32(0.18598531), np.float32(0.24459632), np.float32(0.28252122), np.float32(0.28687802), np.float32(0.27604684), np.float32(0.27038032), np.float32(0.2664923), np.float32(0.2650278), np.float32(0.26948598), np.float32(0.25830507), np.float32(0.24324389), np.float32(0.2490839), np.float32(0.28059047), np.float32(0.28579563), np.float32(0.2823158), np.float32(0.28903058), np.float32(0.2901271), np.float32(0.29335734), np.float32(0.31550267), np.float32(0.3390378), np.float32(0.3453938), np.float32(0.3727037), np.float32(0.37358195), np.float32(0.39089432), np.float32(0.41868597), np.float32(0.4559494), np.float32(0.46819314), np.float32(0.5174047), np.float32(0.599267), np.float32(0.62818325), np.float32(0.6323786), np.float32(0.66892517), np.float32(0.75086546), np.float32(0.7757313), np.float32(0.8071894), np.float32(0.8437837), np.float32(0.86704934), np.float32(0.87298954), np.float32(0.88551974), np.float32(0.9053044), np.float32(0.8956864), np.float32(0.87754565), np.float32(0.8809103), np.float32(0.89432085), np.float32(0.89235926), np.float32(0.89510626), np.float32(0.8990602), np.float32(0.9129603), np.float32(0.9042247), np.float32(0.8939507), np.float32(0.90671825), np.float32(0.90787655), np.float32(0.9274182), np.float32(0.9247701), np.float32(0.93384475), np.float32(0.936341), np.float32(0.9443456), np.float32(0.95467806), np.float32(0.960682), np.float32(0.9509748), np.float32(0.9509425), np.float32(0.948695), np.float32(0.955276), np.float32(0.9573676), np.float32(0.95183635), np.float32(0.9534569), np.float32(0.9522463), np.float32(0.94394535), np.float32(0.9424355), np.float32(0.92358434), np.float32(0.89327204), np.float32(0.8907854), np.float32(0.8404765), np.float32(0.81336284), np.float32(0.7001491), np.float32(0.6201189), np.float32(0.6036779), np.float32(0.6062622), np.float32(0.53051823), np.float32(0.497386), np.float32(0.48598525), np.float32(0.42438424), np.float32(0.3817946), np.float32(0.33070642), np.float32(0.29234517), np.float32(0.27735952), np.float32(0.28789195), np.float32(0.27729914), np.float32(0.2751476), np.float32(0.27403802), np.float32(0.31808805), np.float32(0.31297258), np.float32(0.3244568), np.float32(0.364662), np.float32(0.36461297), np.float32(0.33487147), np.float32(0.36738232), np.float32(0.35958287), np.float32(0.31183735), np.float32(0.3163308), np.float32(0.2182943), np.float32(0.23521626), np.float32(0.2303636), np.float32(0.20146678), np.float32(0.21235363), np.float32(0.33065027), np.float32(0.32564148), np.float32(0.34214607), np.float32(0.29302382), np.float32(0.2721242), np.float32(0.22023211), np.float32(0.21688356), np.float32(0.21438134), np.float32(0.22379988), np.float32(0.21865983), np.float32(0.17623457), np.float32(0.16453494), np.float32(0.1312701), np.float32(0.13314834), np.float32(0.11076811), np.float32(0.11932529), np.float32(0.11641678), np.float32(0.12847783), np.float32(0.119981565), np.float32(0.12110931), np.float32(0.12694004), np.float32(0.10277804), np.float32(0.104327045), np.float32(0.099482745), np.float32(0.09193056), np.float32(0.08826124), np.float32(0.14133129), np.float32(0.16972528), np.float32(0.29100713), np.float32(0.19891867), np.float32(0.19473872), np.float32(0.17678384), np.float32(0.20964438), np.float32(0.20858702), np.float32(0.2837401), np.float32(0.31160736), np.float32(0.3945186), np.float32(0.39250293), np.float32(0.3789304), np.float32(0.36170852), np.float32(0.40038022), np.float32(0.39691123), np.float32(0.38415584), np.float32(0.42718095), np.float32(0.4767168), np.float32(0.6056986), np.float32(0.6036698), np.float32(0.68563265), np.float32(0.74141735), np.float32(0.75939375), np.float32(0.7834951), np.float32(0.8242061), np.float32(0.8035712), np.float32(0.83906376), np.float32(0.8428435), np.float32(0.87916213), np.float32(0.8784296), np.float32(0.89339525), np.float32(0.90828943), np.float32(0.9101633), np.float32(0.9179461), np.float32(0.9307566), np.float32(0.9191904), np.float32(0.9306313), np.float32(0.9281978), np.float32(0.9373072), np.float32(0.94277155), np.float32(0.94485766), np.float32(0.9573832), np.float32(0.9622111), np.float32(0.959018), np.float32(0.9543137), np.float32(0.940169), np.float32(0.9262544), np.float32(0.9320601), np.float32(0.92461383), np.float32(0.91666263), np.float32(0.9032595), np.float32(0.8870994), np.float32(0.85238993), np.float32(0.82275635), np.float32(0.8228701), np.float32(0.8367248), np.float32(0.81185305), np.float32(0.7849163), np.float32(0.78280634), np.float32(0.78681296), np.float32(0.7744424), np.float32(0.74649554), np.float32(0.7532067), np.float32(0.8155681)], 'MDSDGDDYVMSGSDQEYDDEEREILEDLRKQRKKPHDPVQEVLGFSDDDDDDDDDDEEEQQDVAELMRDSDIEGAEDDDRDLPNTMDWGSKRSTYYNTDFVDQDYSSYNAQEEEQARAEEEEAKKIQLRLAKRMSEADFQLDNVEAAPAGSSDDNELSHITKVTSDLAGLSERERRQLMHSESPEFIILTQDFQQHLDEVKNLLKPVLNYVRKHDVPMVPALQYAGLCHTVLTTYCSNVAFYLLLKARRIDVKAHPVIRRLVQLKDLIEELKPRYEEYIRPQLEALLERIEDGDAFTVLDVAQRKAKLQILNKYNDGQQASVSSDDDDNDDDDDAESKEKDLQEEAGEEEEEEDARRGITYQMAKNKGLTPHRKKELRNPRVKHRGKYRKALIRRKGAVRTVRKELQRYGGELSGIKAGVTKSVKFRT': [np.float32(0.95332164), np.float32(0.9460635), np.float32(0.9431099), np.float32(0.94470626), np.float32(0.9472428), np.float32(0.94497836), np.float32(0.9469635), np.float32(0.94426227), np.float32(0.94686013), np.float32(0.94375575), np.float32(0.93690753), np.float32(0.93088174), np.float32(0.9147018), np.float32(0.89233136), np.float32(0.8911405), np.float32(0.8862466), np.float32(0.8582667), np.float32(0.8485821), np.float32(0.8441419), np.float32(0.8384477), np.float32(0.8443093), np.float32(0.8338324), np.float32(0.8068112), np.float32(0.7851272), np.float32(0.79798967), np.float32(0.81370693), np.float32(0.8107326), np.float32(0.81815565), np.float32(0.82015103), np.float32(0.83539885), np.float32(0.83958244), np.float32(0.8453417), np.float32(0.8544299), np.float32(0.8736184), np.float32(0.8822825), np.float32(0.8965583), np.float32(0.9150765), np.float32(0.92813045), np.float32(0.93608147), np.float32(0.9404798), np.float32(0.947104), np.float32(0.95309114), np.float32(0.95564437), np.float32(0.95677096), np.float32(0.959205), np.float32(0.96038395), np.float32(0.9617509), np.float32(0.9638804), np.float32(0.9659375), np.float32(0.9678717), np.float32(0.97091055), np.float32(0.9699579), np.float32(0.9702968), np.float32(0.9705154), np.float32(0.96934044), np.float32(0.96726716), np.float32(0.96562976), np.float32(0.9620869), np.float32(0.9623373), np.float32(0.9597787), np.float32(0.96155524), np.float32(0.9627564), np.float32(0.9624216), np.float32(0.963209), np.float32(0.96463335), np.float32(0.96455073), np.float32(0.9658887), np.float32(0.96638805), np.float32(0.9680329), np.float32(0.9675355), np.float32(0.9651699), np.float32(0.9662764), np.float32(0.9674403), np.float32(0.9669269), np.float32(0.9674801), np.float32(0.96905655), np.float32(0.9707139), np.float32(0.970811), np.float32(0.9698197), np.float32(0.96972275), np.float32(0.9708101), np.float32(0.9694884), np.float32(0.96998996), np.float32(0.97019774), np.float32(0.9681943), np.float32(0.9673204), np.float32(0.96373147), np.float32(0.9598756), np.float32(0.9580398), np.float32(0.95467824), np.float32(0.95167935), np.float32(0.952453), np.float32(0.9516557), np.float32(0.94698423), np.float32(0.94313204), np.float32(0.9380027), np.float32(0.9335459), np.float32(0.92741174), np.float32(0.9148333), np.float32(0.8929443), np.float32(0.88579404), np.float32(0.87070066), np.float32(0.84683144), np.float32(0.8070454), np.float32(0.74650246), np.float32(0.7325616), np.float32(0.7065589), np.float32(0.6853053), np.float32(0.6838789), np.float32(0.6653268), np.float32(0.66054404), np.float32(0.6570675), np.float32(0.6617025), np.float32(0.65604067), np.float32(0.6462307), np.float32(0.6393411), np.float32(0.6306866), np.float32(0.6448516), np.float32(0.63248235), np.float32(0.6289435), np.float32(0.62489295), np.float32(0.61175865), np.float32(0.5759606), np.float32(0.5452305), np.float32(0.55995387), np.float32(0.5634605), np.float32(0.57113856), np.float32(0.59167045), np.float32(0.6078506), np.float32(0.6156095), np.float32(0.6412343), np.float32(0.66370434), np.float32(0.6900075), np.float32(0.7281958), np.float32(0.7463903), np.float32(0.76967996), np.float32(0.78438574), np.float32(0.811866), np.float32(0.81825525), np.float32(0.8405484), np.float32(0.842416), np.float32(0.8422644), np.float32(0.851605), np.float32(0.8661819), np.float32(0.86870056), np.float32(0.87230206), np.float32(0.87058663), np.float32(0.88154626), np.float32(0.88529134), np.float32(0.89172685), np.float32(0.89217997), np.float32(0.88245773), np.float32(0.8913662), np.float32(0.886262), np.float32(0.8830131), np.float32(0.8630688), np.float32(0.8474134), np.float32(0.8091741), np.float32(0.7532812), np.float32(0.7012854), np.float32(0.6503736), np.float32(0.63501847), np.float32(0.618328), np.float32(0.59302276), np.float32(0.5982023), np.float32(0.59251547), np.float32(0.5598191), np.float32(0.5270636), np.float32(0.50410295), np.float32(0.47580308), np.float32(0.4631495), np.float32(0.40480116), np.float32(0.40444702), np.float32(0.39211324), np.float32(0.32560328), np.float32(0.2996395), np.float32(0.306985), np.float32(0.28660125), np.float32(0.24479523), np.float32(0.23066777), np.float32(0.26343808), np.float32(0.24526097), np.float32(0.2489116), np.float32(0.24165916), np.float32(0.2452105), np.float32(0.18268959), np.float32(0.18252362), np.float32(0.17732055), np.float32(0.13618886), np.float32(0.112854905), np.float32(0.138652), np.float32(0.11270229), np.float32(0.090719946), np.float32(0.09322716), np.float32(0.08659668), np.float32(0.07738074), np.float32(0.06797579), np.float32(0.07192926), np.float32(0.07831154), np.float32(0.072123006), np.float32(0.07933757), np.float32(0.10257535), np.float32(0.11860909), np.float32(0.12153686), np.float32(0.12158921), np.float32(0.14419422), np.float32(0.14936633), np.float32(0.11215323), np.float32(0.12329113), np.float32(0.12705232), np.float32(0.10293406), np.float32(0.10968514), np.float32(0.13246562), np.float32(0.11383188), np.float32(0.0965264), np.float32(0.097712934), np.float32(0.10244773), np.float32(0.08973449), np.float32(0.072750784), np.float32(0.074805856), np.float32(0.07660207), np.float32(0.06294217), np.float32(0.05838625), np.float32(0.058348447), np.float32(0.052670464), np.float32(0.04283274), np.float32(0.038623422), np.float32(0.035400167), np.float32(0.03317067), np.float32(0.02637473), np.float32(0.026182188), np.float32(0.025326315), np.float32(0.022944488), np.float32(0.021481117), np.float32(0.024860691), np.float32(0.025024375), np.float32(0.025147844), np.float32(0.026334904), np.float32(0.026460093), np.float32(0.028448405), np.float32(0.031265337), np.float32(0.037197936), np.float32(0.037301168), np.float32(0.03895957), np.float32(0.043696012), np.float32(0.04778767), np.float32(0.045883276), np.float32(0.052605323), np.float32(0.065656535), np.float32(0.055801872), np.float32(0.05408012), np.float32(0.06676659), np.float32(0.06267845), np.float32(0.06655786), np.float32(0.072092496), np.float32(0.069636926), np.float32(0.07119658), np.float32(0.08253004), np.float32(0.090959914), np.float32(0.087382056), np.float32(0.093827575), np.float32(0.09879479), np.float32(0.10542621), np.float32(0.09261989), np.float32(0.09401191), np.float32(0.10157829), np.float32(0.09999976), np.float32(0.09116925), np.float32(0.0938243), np.float32(0.11203149), np.float32(0.11593424), np.float32(0.1002927), np.float32(0.10704796), np.float32(0.117295235), np.float32(0.10987695), np.float32(0.09654372), np.float32(0.116624035), np.float32(0.12198523), np.float32(0.11163012), np.float32(0.12878022), np.float32(0.15344533), np.float32(0.14612325), np.float32(0.1434903), np.float32(0.163374), np.float32(0.17403907), np.float32(0.15252985), np.float32(0.1457826), np.float32(0.14948796), np.float32(0.14841397), np.float32(0.13708274), np.float32(0.13244452), np.float32(0.15171212), np.float32(0.15568505), np.float32(0.14064908), np.float32(0.14969458), np.float32(0.18474352), np.float32(0.1729298), np.float32(0.17213312), np.float32(0.18417017), np.float32(0.1966202), np.float32(0.19170932), np.float32(0.20223147), np.float32(0.20741399), np.float32(0.2042898), np.float32(0.2165796), np.float32(0.23821722), np.float32(0.26849717), np.float32(0.3241465), np.float32(0.37194586), np.float32(0.3908691), np.float32(0.43346712), np.float32(0.49271125), np.float32(0.5343617), np.float32(0.61412793), np.float32(0.67076606), np.float32(0.7184388), np.float32(0.74941385), np.float32(0.7850199), np.float32(0.82156974), np.float32(0.8369364), np.float32(0.8625559), np.float32(0.8849258), np.float32(0.90484345), np.float32(0.9236904), np.float32(0.94019395), np.float32(0.9506099), np.float32(0.9606998), np.float32(0.9669311), np.float32(0.9689553), np.float32(0.97210824), np.float32(0.97354114), np.float32(0.9726006), np.float32(0.9732221), np.float32(0.97290343), np.float32(0.9723344), np.float32(0.97187513), np.float32(0.97316766), np.float32(0.9700178), np.float32(0.96896374), np.float32(0.9677672), np.float32(0.96724886), np.float32(0.96323264), np.float32(0.9613192), np.float32(0.9593753), np.float32(0.9559363), np.float32(0.9562534), np.float32(0.9457232), np.float32(0.94351363), np.float32(0.9257431), np.float32(0.9211205), np.float32(0.91460717), np.float32(0.90216094), np.float32(0.89956605), np.float32(0.9008882), np.float32(0.90216625), np.float32(0.90238494), np.float32(0.89674044), np.float32(0.897332), np.float32(0.900019), np.float32(0.91060627), np.float32(0.9187041), np.float32(0.92149353), np.float32(0.91698897), np.float32(0.9179087), np.float32(0.9113829), np.float32(0.9159317), np.float32(0.92444205), np.float32(0.9334016), np.float32(0.92914444), np.float32(0.9304845), np.float32(0.93286973), np.float32(0.93412805), np.float32(0.9338932), np.float32(0.9351297), np.float32(0.9303683), np.float32(0.9304262), np.float32(0.92777246), np.float32(0.9182336), np.float32(0.90786123), np.float32(0.8922718), np.float32(0.87362224), np.float32(0.8642404), np.float32(0.86630034), np.float32(0.87284446), np.float32(0.8712299), np.float32(0.8732608), np.float32(0.8574994), np.float32(0.83155465), np.float32(0.8306036), np.float32(0.80374354), np.float32(0.7585659), np.float32(0.7299558), np.float32(0.7242558), np.float32(0.69976026), np.float32(0.6441108), np.float32(0.6328833), np.float32(0.66346115), np.float32(0.6553665), np.float32(0.66203845), np.float32(0.64345556), np.float32(0.6450863), np.float32(0.62883306), np.float32(0.63162583), np.float32(0.63851297), np.float32(0.6337945), np.float32(0.65043074), np.float32(0.62970775), np.float32(0.62209964), np.float32(0.63145137), np.float32(0.64142555), np.float32(0.69350153), np.float32(0.7255886), np.float32(0.73717785), np.float32(0.7719921), np.float32(0.79331064), np.float32(0.8006354), np.float32(0.79907274), np.float32(0.81370866), np.float32(0.82118744), np.float32(0.8299716), np.float32(0.8206426), np.float32(0.83064574), np.float32(0.8422271), np.float32(0.84296614), np.float32(0.84364843), np.float32(0.83064985), np.float32(0.83927387), np.float32(0.8617277)], 'MPPCAKCKKQKVVILLLYHSVMNGLVGHDKLDYKIEDVLNTPQFQLRKLQKQLRQERDMRDELERELANSQQIIAERETQVIQLQHRVQRMMRDSAEHNQQPKEMEELLNKNEALVQRLHEVLKQCQDLKTNKNQMEKKIDDLTEENGVLSVQMREVASHLSSAQAGLERLTAEQQSSQAEWESKRALLEFELSQALSQKEDLSEQIQILQGKISILEDELNKANAETQEGEVMGPIMEWERLTQEIADLTQKLSQHQERILQLQKEKDQMQILHNEEKAKFEAANTHLEALISELNNTLSVQQNERELLEQKSREQQAMLKTQIEALSADIASLTETVQQRELDVLSLRQQVDEERRRGKELTEVMAKQEQVASETIQALSERVDHLGNALKVKEEEMLSEREEWNRHRLEISRQQEVLKEAHETASRERDAISVEYHKFCQEKQEVDCKLNQQIMLLEEQQRVDQSFSLQLRRDKQELEEKVASLEAALGELGGKFQNLELESEMQRMDHLELLDSLKVKLQEADETLQKYEGKLADHCRIVEEHIALQNKLTASETSVKELGDELEVERKKYEEAIAANLQKQSQMAEEIGELERKTETMSVEMEHLRRELGKAQEEKLYSEACLVKLTEEGREVANALSAARDQAFLTIKEREAEIVKLSSEAELLSNKLKQAEETKAKELAAKEEEKQTLAKEFEQTQMELEALKKIKEDMQLNQQSDFDKHQSQLSALRLVMTELEEAVKQKESDIGALKAKLSVKEEELKTQHESILSLQNEKAQKEELQKQLKEEKDRALLYKEDVNAKNKEVQLLKTTVMSKDDEISSLLQNIKAGEEKISVSQDLLERKIEEHKQSVSALELELSDVNKLLAEKTLAVEMLENDILSLQGQFSFEHERTVSLEQSLKLSESALQDYKRKQDALRKDVVSSKEVIRNLKENLGEVRQEWETFRVHTAEINDNLHVELEKMVGQLQVKMQEERTLASQKESELDLLRLELKEKDDLRIQASEAYESRCKLLEDRICQLNDKLVEVSTLASAKESELISLHKEVEEKENLRVRAIEKEEVQHKEMESRISQLQAQVTELSSLASKKDSELDSLHKEMKEKDNLRVKEMEMEETLRKELGERIAQFQTMMMESSALASKKESELEFLRKVVEMEEVQRKDLDNKITQLQTQVTDLSTLASKRESELESLHKEMKEKDNRRVKEMEMEEVQRKELESRIIQLQTNTMESSDLAAERKSELDSLHEAMEVEKFQRKELENRIAQLQTQATESSTLASERESELESLHKEMKEKDNLRMKVMEMEEVQRKELEARIAQFQTQVAESSALASQRESELECLRNGVKERDLMLDAQRIQLEGTINQLKEELHASTSLASLREQIIEKLNEDLRRLDVVHHESMERDAARLRAVAAEELNRKELEETIAKLKQNIFHMTTEREQAEERHLQQVKLLKLENATLLNSKETLLKEQELCKQAEASMVRKLEIAKQELATLLPLRDSVAEKDQLSSELKQQLQIKTEALEHYKLQVEKAKTHYNGKKQQVLEAQEKVQTLEKALESNEHEVKTLKGQMKLLQTSLDQAKLSEKNLVLKVNSLQAQVDYADRQLREQIKLHGTEETLNREPALHPASDKQQESDKQEDLSRDSLDFTLDDSLNATRRPSGREESSTPLVRSSERLAAKRRALAGESLETLYFTPMSDREHTQRKLESSITSLGELALDSARKGHSARRRTKQVINITMT': [np.float32(0.84782076), np.float32(0.82436097), np.float32(0.7536857), np.float32(0.72843665), np.float32(0.6527299), np.float32(0.5775167), np.float32(0.552967), np.float32(0.5342898), np.float32(0.46624038), np.float32(0.3816454), np.float32(0.37127864), np.float32(0.3297974), np.float32(0.4416208), np.float32(0.44910184), np.float32(0.47468883), np.float32(0.40669918), np.float32(0.5029066), np.float32(0.58230823), np.float32(0.66899055), np.float32(0.6464503), np.float32(0.63887423), np.float32(0.6259688), np.float32(0.62841266), np.float32(0.6272883), np.float32(0.6210153), np.float32(0.63115424), np.float32(0.62229127), np.float32(0.6037691), np.float32(0.6267387), np.float32(0.6161695), np.float32(0.62832844), np.float32(0.6357358), np.float32(0.639571), np.float32(0.64128053), np.float32(0.6212182), np.float32(0.6286251), np.float32(0.6335593), np.float32(0.5918919), np.float32(0.5471158), np.float32(0.53168076), np.float32(0.54740834), np.float32(0.5123631), np.float32(0.517731), np.float32(0.56241864), np.float32(0.51274705), np.float32(0.4956979), np.float32(0.51483124), np.float32(0.5144806), np.float32(0.50561786), np.float32(0.49933866), np.float32(0.5244815), np.float32(0.5177716), np.float32(0.5098347), np.float32(0.52077335), np.float32(0.5431607), np.float32(0.52186096), np.float32(0.5307351), np.float32(0.5437995), np.float32(0.5664955), np.float32(0.5717501), np.float32(0.5715695), np.float32(0.57628745), np.float32(0.5670676), np.float32(0.5487572), np.float32(0.5670526), np.float32(0.57697403), np.float32(0.5746561), np.float32(0.56494695), np.float32(0.57343966), np.float32(0.56852317), np.float32(0.56391466), np.float32(0.5672219), np.float32(0.5672253), np.float32(0.57154626), np.float32(0.5706447), np.float32(0.56821036), np.float32(0.56669074), np.float32(0.56478345), np.float32(0.57208055), np.float32(0.5686182), np.float32(0.566357), np.float32(0.5643367), np.float32(0.56922954), np.float32(0.56413823), np.float32(0.5650755), np.float32(0.5695519), np.float32(0.5678807), np.float32(0.5790215), np.float32(0.5811764), np.float32(0.5827327), np.float32(0.5833225), np.float32(0.59032285), np.float32(0.59243965), np.float32(0.5895398), np.float32(0.59442985), np.float32(0.595622), np.float32(0.59222424), np.float32(0.59590733), np.float32(0.60014063), np.float32(0.6052995), np.float32(0.6038793), np.float32(0.6084332), np.float32(0.60786754), np.float32(0.6028782), np.float32(0.5977153), np.float32(0.5977165), np.float32(0.5952108), np.float32(0.5844792), np.float32(0.58012617), np.float32(0.57140464), np.float32(0.57145405), np.float32(0.57310337), np.float32(0.57207376), np.float32(0.5704068), np.float32(0.5691952), np.float32(0.57059187), np.float32(0.5717037), np.float32(0.5710789), np.float32(0.56984836), np.float32(0.5677993), np.float32(0.5653271), np.float32(0.56277347), np.float32(0.5667287), np.float32(0.564181), np.float32(0.5661257), np.float32(0.56895477), np.float32(0.58258575), np.float32(0.5964792), np.float32(0.5993625), np.float32(0.604367), np.float32(0.60718256), np.float32(0.6068709), np.float32(0.60787445), np.float32(0.6166489), np.float32(0.6230274), np.float32(0.6264856), np.float32(0.62124956), np.float32(0.619957), np.float32(0.6225031), np.float32(0.62166274), np.float32(0.62466097), np.float32(0.6241299), np.float32(0.619722), np.float32(0.61929184), np.float32(0.62002265), np.float32(0.61497194), np.float32(0.5973659), np.float32(0.59336287), np.float32(0.60962605), np.float32(0.60633457), np.float32(0.6065623), np.float32(0.6116576), np.float32(0.60595936), np.float32(0.60660064), np.float32(0.6120104), np.float32(0.62037385), np.float32(0.61013913), np.float32(0.61227906), np.float32(0.6040204), np.float32(0.5888897), np.float32(0.5946829), np.float32(0.5873083), np.float32(0.6002308), np.float32(0.58811545), np.float32(0.59172106), np.float32(0.5906107), np.float32(0.59168375), np.float32(0.5825926), np.float32(0.5871287), np.float32(0.58283657), np.float32(0.5864997), np.float32(0.5844407), np.float32(0.58325654), np.float32(0.5914632), np.float32(0.59349495), np.float32(0.59228736), np.float32(0.6005359), np.float32(0.59544545), np.float32(0.58949476), np.float32(0.6018334), np.float32(0.6012023), np.float32(0.5971012), np.float32(0.58828825), np.float32(0.59032565), np.float32(0.5899212), np.float32(0.5918394), np.float32(0.5968922), np.float32(0.58858603), np.float32(0.5902968), np.float32(0.5940768), np.float32(0.6011033), np.float32(0.60391605), np.float32(0.6070606), np.float32(0.6043431), np.float32(0.58975095), np.float32(0.59581906), np.float32(0.5957798), np.float32(0.5908772), np.float32(0.5859971), np.float32(0.59097356), np.float32(0.5874464), np.float32(0.5779114), np.float32(0.5402311), np.float32(0.5474945), np.float32(0.53518003), np.float32(0.5278821), np.float32(0.54521763), np.float32(0.5806782), np.float32(0.5788407), np.float32(0.56593853), np.float32(0.5814017), np.float32(0.5976256), np.float32(0.5915743), np.float32(0.6004965), np.float32(0.60465646), np.float32(0.60942453), np.float32(0.6116773), np.float32(0.61277217), np.float32(0.61555773), np.float32(0.6252261), np.float32(0.62795144), np.float32(0.6316491), np.float32(0.6373249), np.float32(0.64535767), np.float32(0.6388578), np.float32(0.64008415), np.float32(0.64894766), np.float32(0.66138464), np.float32(0.66044563), np.float32(0.67722726), np.float32(0.6914178), np.float32(0.69049054), np.float32(0.7060175), np.float32(0.7242563), np.float32(0.72825515), np.float32(0.7211446), np.float32(0.71446395), np.float32(0.71458924), np.float32(0.69696033), np.float32(0.67348063), np.float32(0.6522766), np.float32(0.6238643), np.float32(0.6047929), np.float32(0.5865337), np.float32(0.580503), np.float32(0.5789674), np.float32(0.5754715), np.float32(0.5738939), np.float32(0.5706232), np.float32(0.57438135), np.float32(0.5744793), np.float32(0.57367575), np.float32(0.5718633), np.float32(0.5683545), np.float32(0.5677712), np.float32(0.572075), np.float32(0.584571), np.float32(0.58827233), np.float32(0.5930301), np.float32(0.6060863), np.float32(0.6078487), np.float32(0.5968866), np.float32(0.601161), np.float32(0.6093063), np.float32(0.6046529), np.float32(0.6069482), np.float32(0.61183256), np.float32(0.60640275), np.float32(0.6038589), np.float32(0.6101317), np.float32(0.61906105), np.float32(0.6214698), np.float32(0.6136748), np.float32(0.6113055), np.float32(0.6084465), np.float32(0.61501455), np.float32(0.6161756), np.float32(0.61358166), np.float32(0.60792696), np.float32(0.60116524), np.float32(0.60013664), np.float32(0.60248834), np.float32(0.6008877), np.float32(0.6027169), np.float32(0.604791), np.float32(0.5905682), np.float32(0.5893662), np.float32(0.58702546), np.float32(0.5824441), np.float32(0.58317405), np.float32(0.5840967), np.float32(0.5755659), np.float32(0.57623404), np.float32(0.5754068), np.float32(0.5708335), np.float32(0.57770777), np.float32(0.58820045), np.float32(0.5869151), np.float32(0.59111726), np.float32(0.5853579), np.float32(0.5791776), np.float32(0.5897243), np.float32(0.5852244), np.float32(0.59286296), np.float32(0.60504806), np.float32(0.60533756), np.float32(0.60282767), np.float32(0.60393286), np.float32(0.60345346), np.float32(0.5954135), np.float32(0.59320176), np.float32(0.59503853), np.float32(0.5953958), np.float32(0.59329855), np.float32(0.59936816), np.float32(0.5983394), np.float32(0.5982866), np.float32(0.6039451), np.float32(0.6104563), np.float32(0.6130416), np.float32(0.60626346), np.float32(0.6147749), np.float32(0.6141126), np.float32(0.6100943), np.float32(0.6128774), np.float32(0.6168335), np.float32(0.6240075), np.float32(0.61718124), np.float32(0.6163822), np.float32(0.6259192), np.float32(0.6233372), np.float32(0.61996704), np.float32(0.62346375), np.float32(0.6225652), np.float32(0.6145307), np.float32(0.61365247), np.float32(0.61049217), np.float32(0.6071976), np.float32(0.6069314), np.float32(0.60618156), np.float32(0.6059077), np.float32(0.6068813), np.float32(0.60216916), np.float32(0.60869336), np.float32(0.60574645), np.float32(0.60528195), np.float32(0.60209745), np.float32(0.60287136), np.float32(0.6045916), np.float32(0.60690147), np.float32(0.60100347), np.float32(0.599654), np.float32(0.6047048), np.float32(0.60697675), np.float32(0.60508794), np.float32(0.60497135), np.float32(0.6011103), np.float32(0.5992896), np.float32(0.59669876), np.float32(0.59977233), np.float32(0.6101198), np.float32(0.61007696), np.float32(0.60744464), np.float32(0.6042621), np.float32(0.61155754), np.float32(0.6200306), np.float32(0.6157555), np.float32(0.62410283), np.float32(0.6178015), np.float32(0.6170948), np.float32(0.60738057), np.float32(0.60484314), np.float32(0.6038969), np.float32(0.5992624), np.float32(0.5981262), np.float32(0.59950256), np.float32(0.5967198), np.float32(0.5928798), np.float32(0.5911756), np.float32(0.5899798), np.float32(0.59078425), np.float32(0.5893912), np.float32(0.5863673), np.float32(0.58754593), np.float32(0.58862495), np.float32(0.59373856), np.float32(0.5976458), np.float32(0.6004564), np.float32(0.6048761), np.float32(0.591228), np.float32(0.5958747), np.float32(0.5997754), np.float32(0.60809666), np.float32(0.6070887), np.float32(0.6047595), np.float32(0.59814733), np.float32(0.59486043), np.float32(0.5977902), np.float32(0.5978614), np.float32(0.5937887), np.float32(0.59639615), np.float32(0.59723127), np.float32(0.5940861), np.float32(0.59349954), np.float32(0.5943377), np.float32(0.59215903), np.float32(0.5956339), np.float32(0.5969081), np.float32(0.5971594), np.float32(0.5909885), np.float32(0.59472436), np.float32(0.59508777), np.float32(0.5935677), np.float32(0.5908154), np.float32(0.5873969), np.float32(0.5860997), np.float32(0.5882895), np.float32(0.58780867), np.float32(0.5866912), np.float32(0.58688384), np.float32(0.58832926), np.float32(0.5876344), np.float32(0.58226573), np.float32(0.58387613), np.float32(0.5849193), np.float32(0.5865566), np.float32(0.58826655), np.float32(0.5864785), np.float32(0.5885964), np.float32(0.58830535), np.float32(0.5917901), np.float32(0.5943392), np.float32(0.601334), np.float32(0.60570884), np.float32(0.6179001), np.float32(0.6280108), np.float32(0.629822), np.float32(0.62363744), np.float32(0.62043995), np.float32(0.6225713), np.float32(0.63553673), np.float32(0.63354975), np.float32(0.62152797), np.float32(0.6109012), np.float32(0.5905936), np.float32(0.58144546), np.float32(0.5830528), np.float32(0.5828398), np.float32(0.5804405), np.float32(0.5787088), np.float32(0.57511693), np.float32(0.5752681), np.float32(0.5755848), np.float32(0.5804622), np.float32(0.58731335), np.float32(0.5866143), np.float32(0.587376), np.float32(0.5890966), np.float32(0.5808992), np.float32(0.5823562), np.float32(0.5819183), np.float32(0.5776073), np.float32(0.57925504), np.float32(0.58293676), np.float32(0.58719283), np.float32(0.5939379), np.float32(0.5942172), np.float32(0.5989279), np.float32(0.60204995), np.float32(0.6018766), np.float32(0.61890393), np.float32(0.6210813), np.float32(0.6184049), np.float32(0.61464345), np.float32(0.6108896), np.float32(0.59930617), np.float32(0.59796286), np.float32(0.5950627), np.float32(0.59480315), np.float32(0.58858526), np.float32(0.58636415), np.float32(0.591698), np.float32(0.5928343), np.float32(0.6060993), np.float32(0.60741514), np.float32(0.61013323), np.float32(0.60692465), np.float32(0.61028636), np.float32(0.61369234), np.float32(0.61522466), np.float32(0.61860156), np.float32(0.6207975), np.float32(0.6244142), np.float32(0.623985), np.float32(0.61281), np.float32(0.61332947), np.float32(0.615597), np.float32(0.6191761), np.float32(0.6213985), np.float32(0.61692864), np.float32(0.6219028), np.float32(0.62061036), np.float32(0.6256504), np.float32(0.6322896), np.float32(0.6268393), np.float32(0.6319048), np.float32(0.6325285), np.float32(0.6270561), np.float32(0.62570596), np.float32(0.61823565), np.float32(0.6180481), np.float32(0.610916), np.float32(0.61669725), np.float32(0.6152083), np.float32(0.6141418), np.float32(0.6153489), np.float32(0.61937135), np.float32(0.62507725), np.float32(0.614442), np.float32(0.6250212), np.float32(0.6279608), np.float32(0.6122561), np.float32(0.6099797), np.float32(0.60140884), np.float32(0.5993176), np.float32(0.59166557), np.float32(0.58653337), np.float32(0.5935469), np.float32(0.59511966), np.float32(0.5930438), np.float32(0.58488446), np.float32(0.57766694), np.float32(0.57980675), np.float32(0.5813307), np.float32(0.5760078), np.float32(0.581559), np.float32(0.58041126), np.float32(0.5777691), np.float32(0.5829445), np.float32(0.5820024), np.float32(0.5789818), np.float32(0.5889882), np.float32(0.5942663), np.float32(0.5854435), np.float32(0.5834261), np.float32(0.57837784), np.float32(0.59311926), np.float32(0.60137033), np.float32(0.59847105), np.float32(0.6023622), np.float32(0.61727), np.float32(0.6185146), np.float32(0.6307571), np.float32(0.6319182), np.float32(0.6358108), np.float32(0.638113), np.float32(0.64246273), np.float32(0.63712287), np.float32(0.6337737), np.float32(0.6333416), np.float32(0.6211445), np.float32(0.6200386), np.float32(0.63507867), np.float32(0.6521144), np.float32(0.64632857), np.float32(0.63431203), np.float32(0.6279153), np.float32(0.6122568), np.float32(0.5978369), np.float32(0.59147555), np.float32(0.5891643), np.float32(0.5836501), np.float32(0.5841946), np.float32(0.5907835), np.float32(0.5885139), np.float32(0.59110636), np.float32(0.60003257), np.float32(0.6029934), np.float32(0.60187536), np.float32(0.59910077), np.float32(0.5947491), np.float32(0.5928984), np.float32(0.5963652), np.float32(0.5991279), np.float32(0.5959184), np.float32(0.5896024), np.float32(0.58705395), np.float32(0.5902782), np.float32(0.59170496), np.float32(0.6000436), np.float32(0.6062722), np.float32(0.60121554), np.float32(0.60348004), np.float32(0.60177255), np.float32(0.60338014), np.float32(0.6045644), np.float32(0.6032906), np.float32(0.59595454), np.float32(0.59404665), np.float32(0.58891326), np.float32(0.59883595), np.float32(0.60079956), np.float32(0.5982393), np.float32(0.5868831), np.float32(0.58736444), np.float32(0.5838302), np.float32(0.58518124), np.float32(0.58253604), np.float32(0.5843876), np.float32(0.58671135), np.float32(0.5869712), np.float32(0.58675885), np.float32(0.5944995), np.float32(0.59248006), np.float32(0.587799), np.float32(0.59127945), np.float32(0.59624386), np.float32(0.5968958), np.float32(0.59958255), np.float32(0.6011474), np.float32(0.59804314), np.float32(0.5991808), np.float32(0.603917), np.float32(0.60359704), np.float32(0.6033736), np.float32(0.6019653), np.float32(0.60498893), np.float32(0.59988016), np.float32(0.5997918), np.float32(0.5976958), np.float32(0.59165525), np.float32(0.59647524), np.float32(0.5952157), np.float32(0.58855325), np.float32(0.59601575), np.float32(0.59900737), np.float32(0.5998913), np.float32(0.5877473), np.float32(0.5829801), np.float32(0.58061635), np.float32(0.5794429), np.float32(0.57768893), np.float32(0.57866013), np.float32(0.5801983), np.float32(0.57790905), np.float32(0.57868546), np.float32(0.57498103), np.float32(0.57568693), np.float32(0.5754743), np.float32(0.57505757), np.float32(0.57469904), np.float32(0.5800761), np.float32(0.5798237), np.float32(0.57785946), np.float32(0.5814059), np.float32(0.57935566), np.float32(0.5782393), np.float32(0.58116835), np.float32(0.5782043), np.float32(0.5757634), np.float32(0.5734022), np.float32(0.5760785), np.float32(0.5714369), np.float32(0.57090884), np.float32(0.5741146), np.float32(0.5799652), np.float32(0.5721828), np.float32(0.57386804), np.float32(0.57716006), np.float32(0.57867134), np.float32(0.5786511), np.float32(0.58646494), np.float32(0.5879133), np.float32(0.58659095), np.float32(0.5872334), np.float32(0.59181935), np.float32(0.6065063), np.float32(0.6152391), np.float32(0.6288764), np.float32(0.6391035), np.float32(0.6443623), np.float32(0.6374818), np.float32(0.6442065), np.float32(0.6427551), np.float32(0.64071524), np.float32(0.63890284), np.float32(0.6397388), np.float32(0.62741214), np.float32(0.62498814), np.float32(0.62931085), np.float32(0.62358207), np.float32(0.62373626), np.float32(0.6359894), np.float32(0.6349098), np.float32(0.634001), np.float32(0.6341968), np.float32(0.63278764), np.float32(0.6243491), np.float32(0.6231607), np.float32(0.6241738), np.float32(0.6200055), np.float32(0.6195878), np.float32(0.62342846), np.float32(0.6235605), np.float32(0.615018), np.float32(0.6204959), np.float32(0.6192241), np.float32(0.62100136), np.float32(0.62587416), np.float32(0.6197454), np.float32(0.6172219), np.float32(0.62602884), np.float32(0.61894554), np.float32(0.61838394), np.float32(0.6181315), np.float32(0.61572075), np.float32(0.6134896), np.float32(0.6138562), np.float32(0.61671996), np.float32(0.61058724), np.float32(0.6082121), np.float32(0.61131114), np.float32(0.6154391), np.float32(0.62001425), np.float32(0.62303007), np.float32(0.6229587), np.float32(0.615825), np.float32(0.61691654), np.float32(0.6214145), np.float32(0.6085809), np.float32(0.6059013), np.float32(0.61016226), np.float32(0.6007453), np.float32(0.5908), np.float32(0.58986956), np.float32(0.58645904), np.float32(0.5849667), np.float32(0.5873643), np.float32(0.59492856), np.float32(0.5953436), np.float32(0.59530807), np.float32(0.5937387), np.float32(0.58700335), np.float32(0.5843958), np.float32(0.5977822), np.float32(0.5953924), np.float32(0.5993284), np.float32(0.5946498), np.float32(0.5966208), np.float32(0.59862715), np.float32(0.60206616), np.float32(0.59957653), np.float32(0.5984121), np.float32(0.60482925), np.float32(0.5972706), np.float32(0.6008788), np.float32(0.60061944), np.float32(0.6082846), np.float32(0.6107603), np.float32(0.61748934), np.float32(0.6240714), np.float32(0.62588334), np.float32(0.63018566), np.float32(0.6346395), np.float32(0.6349437), np.float32(0.6407406), np.float32(0.6286183), np.float32(0.6201768), np.float32(0.6220945), np.float32(0.6217582), np.float32(0.6211909), np.float32(0.6204219), np.float32(0.61970854), np.float32(0.61309564), np.float32(0.6115168), np.float32(0.6095424), np.float32(0.60623115), np.float32(0.6071517), np.float32(0.6078391), np.float32(0.60776323), np.float32(0.60657245), np.float32(0.6077597), np.float32(0.61310613), np.float32(0.6130358), np.float32(0.61981976), np.float32(0.62112814), np.float32(0.6236743), np.float32(0.63067925), np.float32(0.637134), np.float32(0.63977325), np.float32(0.63460046), np.float32(0.63318634), np.float32(0.6291663), np.float32(0.63382345), np.float32(0.62649155), np.float32(0.6215708), np.float32(0.6205102), np.float32(0.62337285), np.float32(0.6242574), np.float32(0.61848813), np.float32(0.6225836), np.float32(0.62468153), np.float32(0.62980515), np.float32(0.6209266), np.float32(0.6237768), np.float32(0.625156), np.float32(0.6251295), np.float32(0.63461673), np.float32(0.6369105), np.float32(0.63372886), np.float32(0.6355027), np.float32(0.6401304), np.float32(0.63678944), np.float32(0.6323026), np.float32(0.624001), np.float32(0.6180305), np.float32(0.6085576), np.float32(0.6004747), np.float32(0.6043711), np.float32(0.60377294), np.float32(0.5986399), np.float32(0.5945724), np.float32(0.59697706), np.float32(0.5997773), np.float32(0.5974674), np.float32(0.60094535), np.float32(0.6007299), np.float32(0.5941553), np.float32(0.5859389), np.float32(0.59257454), np.float32(0.5882244), np.float32(0.5949808), np.float32(0.6015299), np.float32(0.60010356), np.float32(0.5924732), np.float32(0.59918), np.float32(0.6000982), np.float32(0.60928583), np.float32(0.6019208), np.float32(0.6036882), np.float32(0.6124369), np.float32(0.6172559), np.float32(0.6209335), np.float32(0.6235448), np.float32(0.6244976), np.float32(0.6225154), np.float32(0.6137952), np.float32(0.61628306), np.float32(0.6170901), np.float32(0.62817353), np.float32(0.6227588), np.float32(0.6332078), np.float32(0.6301579), np.float32(0.63016176), np.float32(0.63053304), np.float32(0.63648355), np.float32(0.6368732), np.float32(0.64205116), np.float32(0.64237547), np.float32(0.64204174), np.float32(0.6442687), np.float32(0.64484066), np.float32(0.6418308), np.float32(0.64110947), np.float32(0.64510626), np.float32(0.6460826), np.float32(0.64722794), np.float32(0.64651734), np.float32(0.6427917), np.float32(0.64594406), np.float32(0.64962906), np.float32(0.6454169), np.float32(0.63839555), np.float32(0.635765), np.float32(0.63677776), np.float32(0.62335193), np.float32(0.6256157), np.float32(0.62259674), np.float32(0.6176086), np.float32(0.61896193), np.float32(0.6198638), np.float32(0.62126684), np.float32(0.62076396), np.float32(0.6242161), np.float32(0.6279216), np.float32(0.63018113), np.float32(0.6336068), np.float32(0.6310721), np.float32(0.6337178), np.float32(0.63065726), np.float32(0.6367743), np.float32(0.6381302), np.float32(0.63819766), np.float32(0.6363103), np.float32(0.63918066), np.float32(0.63657993), np.float32(0.6321315), np.float32(0.6260391), np.float32(0.6262339), np.float32(0.6208617), np.float32(0.6168696), np.float32(0.6053826), np.float32(0.60577136), np.float32(0.6044542), np.float32(0.60000914), np.float32(0.6018365), np.float32(0.60444486), np.float32(0.5971677), np.float32(0.59116536), np.float32(0.58339554), np.float32(0.5762391), np.float32(0.5836976), np.float32(0.5805263), np.float32(0.5950051), np.float32(0.58472925), np.float32(0.59954596), np.float32(0.5959215), np.float32(0.5897348), np.float32(0.58963835), np.float32(0.5845807), np.float32(0.5845447), np.float32(0.58440053), np.float32(0.5801315), np.float32(0.57685405), np.float32(0.58669585), np.float32(0.57926786), np.float32(0.5915746), np.float32(0.5957898), np.float32(0.5960311), np.float32(0.59113204), np.float32(0.5820468), np.float32(0.57850915), np.float32(0.58349025), np.float32(0.5835564), np.float32(0.58166397), np.float32(0.5887992), np.float32(0.5745245), np.float32(0.55438745), np.float32(0.5454155), np.float32(0.5422421), np.float32(0.5424866), np.float32(0.5343362), np.float32(0.53428376), np.float32(0.54787457), np.float32(0.5628894), np.float32(0.58741945), np.float32(0.5918023), np.float32(0.59495664), np.float32(0.6029096), np.float32(0.611739), np.float32(0.61006683), np.float32(0.60784495), np.float32(0.6082685), np.float32(0.6079011), np.float32(0.600111), np.float32(0.5988042), np.float32(0.607484), np.float32(0.60462976), np.float32(0.5947563), np.float32(0.5924871), np.float32(0.59702307), np.float32(0.5936547), np.float32(0.589302), np.float32(0.5946598), np.float32(0.5925181), np.float32(0.58435935), np.float32(0.5880196), np.float32(0.59460795), np.float32(0.59870774), np.float32(0.5932455), np.float32(0.59895355), np.float32(0.5986861), np.float32(0.5936135), np.float32(0.5851795), np.float32(0.58774096), np.float32(0.59366804), np.float32(0.602744), np.float32(0.61372435), np.float32(0.6367798), np.float32(0.6342859), np.float32(0.6306297), np.float32(0.6406507), np.float32(0.6403335), np.float32(0.63827145), np.float32(0.6485443), np.float32(0.65653455), np.float32(0.658426), np.float32(0.65669245), np.float32(0.6615314), np.float32(0.66364443), np.float32(0.66817683), np.float32(0.66349536), np.float32(0.6608915), np.float32(0.6704519), np.float32(0.66287106), np.float32(0.6720753), np.float32(0.67394847), np.float32(0.6805064), np.float32(0.6799451), np.float32(0.6893961), np.float32(0.62117034), np.float32(0.6207351), np.float32(0.62642616), np.float32(0.6239755), np.float32(0.61884487), np.float32(0.6219685), np.float32(0.6258224), np.float32(0.6183008), np.float32(0.61575854), np.float32(0.61577404), np.float32(0.621163), np.float32(0.61028236), np.float32(0.5957647), np.float32(0.5993528), np.float32(0.5815382), np.float32(0.58429074), np.float32(0.5955301), np.float32(0.59399873), np.float32(0.59838563), np.float32(0.59024733), np.float32(0.6020015), np.float32(0.605522), np.float32(0.6061404), np.float32(0.6094366), np.float32(0.61012834), np.float32(0.604293), np.float32(0.6041587), np.float32(0.61392826), np.float32(0.6156973), np.float32(0.6200601), np.float32(0.6233221), np.float32(0.6242914), np.float32(0.6279861), np.float32(0.6245098), np.float32(0.6228014), np.float32(0.6264997), np.float32(0.62132126), np.float32(0.61733425), np.float32(0.6072451), np.float32(0.59998184), np.float32(0.5905683), np.float32(0.5883194), np.float32(0.58976805), np.float32(0.58012056), np.float32(0.5796283), np.float32(0.5833276), np.float32(0.5848739), np.float32(0.5835778), np.float32(0.58622897), np.float32(0.59012735), np.float32(0.5895696), np.float32(0.5948817), np.float32(0.6011258), np.float32(0.60086495), np.float32(0.6025957), np.float32(0.6070407), np.float32(0.6052137), np.float32(0.6088463), np.float32(0.6231833), np.float32(0.62464994), np.float32(0.6215363), np.float32(0.62635165), np.float32(0.62843704), np.float32(0.6338346), np.float32(0.6327262), np.float32(0.62557405), np.float32(0.6342982), np.float32(0.63127804), np.float32(0.6298916), np.float32(0.6369868), np.float32(0.6245063), np.float32(0.62550455), np.float32(0.62641215), np.float32(0.64021814), np.float32(0.64234), np.float32(0.6300708), np.float32(0.63045925), np.float32(0.6265258), np.float32(0.6244913), np.float32(0.625475), np.float32(0.61880165), np.float32(0.61641556), np.float32(0.6122857), np.float32(0.6180101), np.float32(0.629141), np.float32(0.6348631), np.float32(0.6386154), np.float32(0.63200885), np.float32(0.63791215), np.float32(0.6340863), np.float32(0.63069886), np.float32(0.6324747), np.float32(0.6290613), np.float32(0.62135893), np.float32(0.62783325), np.float32(0.63717127), np.float32(0.634498), np.float32(0.6346643), np.float32(0.6378766), np.float32(0.6377603), np.float32(0.6311581), np.float32(0.6291489), np.float32(0.6327673), np.float32(0.6258688), np.float32(0.6260143), np.float32(0.6342188), np.float32(0.629659), np.float32(0.6249248), np.float32(0.630798), np.float32(0.628605), np.float32(0.62620366), np.float32(0.63098675), np.float32(0.63834757), np.float32(0.6354444), np.float32(0.6323337), np.float32(0.63280344), np.float32(0.63651335), np.float32(0.6272366), np.float32(0.6197048), np.float32(0.623232), np.float32(0.6142729), np.float32(0.6121114), np.float32(0.6138562), np.float32(0.60756373), np.float32(0.60949284), np.float32(0.60252607), np.float32(0.6055229), np.float32(0.6101374), np.float32(0.6064321), np.float32(0.6059316), np.float32(0.61186165), np.float32(0.61156803), np.float32(0.61789525), np.float32(0.6303679), np.float32(0.63288295), np.float32(0.628405), np.float32(0.6252885), np.float32(0.6193258), np.float32(0.61917007), np.float32(0.60903025), np.float32(0.6049581), np.float32(0.6065934), np.float32(0.60578084), np.float32(0.6001333), np.float32(0.5997649), np.float32(0.5976071), np.float32(0.5982506), np.float32(0.59472275), np.float32(0.59837455), np.float32(0.5971199), np.float32(0.5929502), np.float32(0.59352297), np.float32(0.5952788), np.float32(0.60100657), np.float32(0.6077695), np.float32(0.603308), np.float32(0.60600585), np.float32(0.60455453), np.float32(0.60350686), np.float32(0.59974533), np.float32(0.59466946), np.float32(0.60599107), np.float32(0.6025316), np.float32(0.60544544), np.float32(0.6191927), np.float32(0.61594236), np.float32(0.6129741), np.float32(0.6089906), np.float32(0.62026227), np.float32(0.62392586), np.float32(0.61816704), np.float32(0.616455), np.float32(0.61707413), np.float32(0.6074079), np.float32(0.6177257), np.float32(0.6148026), np.float32(0.6221062), np.float32(0.609426), np.float32(0.61671937), np.float32(0.60699475), np.float32(0.6025583), np.float32(0.5977012), np.float32(0.5972025), np.float32(0.5953772), np.float32(0.5940147), np.float32(0.59566313), np.float32(0.5976597), np.float32(0.5917044), np.float32(0.59012854), np.float32(0.59293294), np.float32(0.5991417), np.float32(0.59972405), np.float32(0.5973588), np.float32(0.6057438), np.float32(0.60985076), np.float32(0.60500455), np.float32(0.6144311), np.float32(0.6176239), np.float32(0.6193309), np.float32(0.6218847), np.float32(0.6268424), np.float32(0.6296404), np.float32(0.6257815), np.float32(0.6268737), np.float32(0.62956965), np.float32(0.6287238), np.float32(0.63452685), np.float32(0.64628494), np.float32(0.6477022), np.float32(0.6495515), np.float32(0.6534892), np.float32(0.6663641), np.float32(0.66301745), np.float32(0.6678589), np.float32(0.67471296), np.float32(0.6704869), np.float32(0.6694281), np.float32(0.6670198), np.float32(0.669474), np.float32(0.66959655), np.float32(0.66390944), np.float32(0.6579856), np.float32(0.65900946), np.float32(0.6606724), np.float32(0.66118234), np.float32(0.6604762), np.float32(0.6624722), np.float32(0.660434), np.float32(0.65800446), np.float32(0.6591141), np.float32(0.65405667), np.float32(0.6500621), np.float32(0.6462619), np.float32(0.64858156), np.float32(0.6500271), np.float32(0.6442509), np.float32(0.64286125), np.float32(0.6412292), np.float32(0.6416791), np.float32(0.64210576), np.float32(0.6540008), np.float32(0.6465863), np.float32(0.6507572), np.float32(0.64984655), np.float32(0.64120233), np.float32(0.62944055), np.float32(0.62432474), np.float32(0.624965), np.float32(0.6274997), np.float32(0.6281075), np.float32(0.6192875), np.float32(0.62137604), np.float32(0.6234698), np.float32(0.6233365), np.float32(0.62456906), np.float32(0.62224865), np.float32(0.6225763), np.float32(0.6217013), np.float32(0.626532), np.float32(0.6450717), np.float32(0.6421231), np.float32(0.6435087), np.float32(0.6392541), np.float32(0.65426636), np.float32(0.6594204), np.float32(0.6578863), np.float32(0.66072756), np.float32(0.66890764), np.float32(0.663485), np.float32(0.66668785), np.float32(0.66442096), np.float32(0.66017985), np.float32(0.66047215), np.float32(0.65974927), np.float32(0.65539074), np.float32(0.65625846), np.float32(0.64749384), np.float32(0.6483356), np.float32(0.65138495), np.float32(0.6524112), np.float32(0.6568227), np.float32(0.66380966), np.float32(0.6626111), np.float32(0.66680354), np.float32(0.66732985), np.float32(0.66901684), np.float32(0.6558895), np.float32(0.6444508), np.float32(0.6407295), np.float32(0.6365753), np.float32(0.6266043), np.float32(0.6284131), np.float32(0.62643176), np.float32(0.6254879), np.float32(0.63113034), np.float32(0.63224745), np.float32(0.63301384), np.float32(0.6313108), np.float32(0.636286), np.float32(0.63987595), np.float32(0.6371791), np.float32(0.6427818), np.float32(0.6520029), np.float32(0.648477), np.float32(0.6500673), np.float32(0.6489422), np.float32(0.6473174), np.float32(0.63945436), np.float32(0.6371314), np.float32(0.6426582), np.float32(0.63460314), np.float32(0.634675), np.float32(0.6449964), np.float32(0.64254594), np.float32(0.6416588), np.float32(0.63099647), np.float32(0.6292749), np.float32(0.63211864), np.float32(0.62847745), np.float32(0.6262926), np.float32(0.6281039), np.float32(0.63319147), np.float32(0.6357287), np.float32(0.63717747), np.float32(0.6407596), np.float32(0.63353413), np.float32(0.63851726), np.float32(0.6308797), np.float32(0.62794966), np.float32(0.61609787), np.float32(0.6089956), np.float32(0.6070372), np.float32(0.60199237), np.float32(0.59978515), np.float32(0.60047895), np.float32(0.5988284), np.float32(0.5987068), np.float32(0.5952185), np.float32(0.60349005), np.float32(0.6004848), np.float32(0.59435207), np.float32(0.5977522), np.float32(0.5979897), np.float32(0.59426326), np.float32(0.5908794), np.float32(0.5935195), np.float32(0.59644705), np.float32(0.5964536), np.float32(0.5951968), np.float32(0.5922251), np.float32(0.5909589), np.float32(0.5924982), np.float32(0.59084356), np.float32(0.58741194), np.float32(0.58491325), np.float32(0.5826106), np.float32(0.5731079), np.float32(0.57304925), np.float32(0.57386243), np.float32(0.5747561), np.float32(0.5766308), np.float32(0.5755003), np.float32(0.5771734), np.float32(0.5778027), np.float32(0.578035), np.float32(0.578592), np.float32(0.57888997), np.float32(0.5777206), np.float32(0.580381), np.float32(0.5783458), np.float32(0.57672006), np.float32(0.57473594), np.float32(0.5721213), np.float32(0.57415605), np.float32(0.57496387), np.float32(0.5748883), np.float32(0.5777049), np.float32(0.57602394), np.float32(0.5781337), np.float32(0.5766057), np.float32(0.57734644), np.float32(0.57583344), np.float32(0.5735226), np.float32(0.572377), np.float32(0.57158476), np.float32(0.56909907), np.float32(0.57094795), np.float32(0.5695899), np.float32(0.5671479), np.float32(0.56535566), np.float32(0.5642754), np.float32(0.56625146), np.float32(0.56595474), np.float32(0.5775712), np.float32(0.5832684), np.float32(0.5842199), np.float32(0.5784813), np.float32(0.58668804), np.float32(0.59311306), np.float32(0.58659446), np.float32(0.5849292), np.float32(0.5892968), np.float32(0.5891203), np.float32(0.5865395), np.float32(0.58607256), np.float32(0.5929626), np.float32(0.5898374), np.float32(0.5939198), np.float32(0.58847535), np.float32(0.5868973), np.float32(0.5864496), np.float32(0.589328), np.float32(0.59183633), np.float32(0.59288013), np.float32(0.5943964), np.float32(0.5932768), np.float32(0.5853631), np.float32(0.5810142), np.float32(0.5845232), np.float32(0.57079935), np.float32(0.58305186), np.float32(0.5864496), np.float32(0.58442384), np.float32(0.5809342), np.float32(0.5719593), np.float32(0.5844834), np.float32(0.5832136), np.float32(0.5886677), np.float32(0.58240646), np.float32(0.5840359), np.float32(0.5858511), np.float32(0.59311926), np.float32(0.5990438), np.float32(0.59382445), np.float32(0.5836577), np.float32(0.5959626), np.float32(0.5992629), np.float32(0.59544593), np.float32(0.59714705), np.float32(0.59304816), np.float32(0.6066152), np.float32(0.5999399), np.float32(0.6003403), np.float32(0.61221784), np.float32(0.6087525), np.float32(0.60532814), np.float32(0.6133403), np.float32(0.6213981), np.float32(0.62204677), np.float32(0.6185282), np.float32(0.61568165), np.float32(0.6138317), np.float32(0.61029196), np.float32(0.6091734), np.float32(0.60322195), np.float32(0.60343766), np.float32(0.59762144), np.float32(0.5967856), np.float32(0.59846383), np.float32(0.59765285), np.float32(0.5962132), np.float32(0.59312916), np.float32(0.5893533), np.float32(0.5896142), np.float32(0.58746), np.float32(0.5894017), np.float32(0.5878449), np.float32(0.5909364), np.float32(0.59302235), np.float32(0.59050584), np.float32(0.59276813), np.float32(0.5878033), np.float32(0.5874054), np.float32(0.5896542), np.float32(0.5951066), np.float32(0.5978879), np.float32(0.6004445), np.float32(0.5992794), np.float32(0.59371394), np.float32(0.5823602), np.float32(0.5864977), np.float32(0.58850485), np.float32(0.59616244), np.float32(0.6037954), np.float32(0.60252315), np.float32(0.6068132), np.float32(0.60096514), np.float32(0.60366625), np.float32(0.61413664), np.float32(0.6249528), np.float32(0.6254113), np.float32(0.6275611), np.float32(0.6322377), np.float32(0.63680154), np.float32(0.63563454), np.float32(0.63224214), np.float32(0.6359069), np.float32(0.64850247), np.float32(0.6473353), np.float32(0.64932746), np.float32(0.6480819), np.float32(0.6402543), np.float32(0.6291534), np.float32(0.6232536), np.float32(0.6241939), np.float32(0.6240803), np.float32(0.6119499), np.float32(0.6097577), np.float32(0.6091771), np.float32(0.60920113), np.float32(0.60747135), np.float32(0.6203242), np.float32(0.6198913), np.float32(0.61383027), np.float32(0.60751855), np.float32(0.600938), np.float32(0.6039503), np.float32(0.60291386), np.float32(0.6037964), np.float32(0.60528684), np.float32(0.60048777), np.float32(0.585258), np.float32(0.584067), np.float32(0.588502), np.float32(0.58543193), np.float32(0.58353376), np.float32(0.5816967), np.float32(0.5898981), np.float32(0.5889681), np.float32(0.58543473), np.float32(0.59407175), np.float32(0.5939536), np.float32(0.59140235), np.float32(0.59227204), np.float32(0.595014), np.float32(0.5939772), np.float32(0.59378016), np.float32(0.59498596), np.float32(0.5968443), np.float32(0.58828235), np.float32(0.5884532), np.float32(0.59285814), np.float32(0.58627534), np.float32(0.590577), np.float32(0.59549516), np.float32(0.6014889), np.float32(0.59618783), np.float32(0.59621507), np.float32(0.6046243), np.float32(0.60453516), np.float32(0.61155176), np.float32(0.60932726), np.float32(0.6118097), np.float32(0.6134962), np.float32(0.61233324), np.float32(0.61315286), np.float32(0.60941), np.float32(0.6078695), np.float32(0.60154545), np.float32(0.59413636), np.float32(0.6031271), np.float32(0.6028998), np.float32(0.6161046), np.float32(0.61280876), np.float32(0.61436623), np.float32(0.612086), np.float32(0.6075327), np.float32(0.6135509), np.float32(0.60848147), np.float32(0.60663533), np.float32(0.60449207), np.float32(0.6044157), np.float32(0.61993134), np.float32(0.6165957), np.float32(0.6164647), np.float32(0.6148575), np.float32(0.61077297), np.float32(0.61285996), np.float32(0.62361073), np.float32(0.6178805), np.float32(0.6197409), np.float32(0.6183433), np.float32(0.6216307), np.float32(0.62156355), np.float32(0.61860126), np.float32(0.62187266), np.float32(0.6126161), np.float32(0.60951936), np.float32(0.6068773), np.float32(0.6027811), np.float32(0.60378677), np.float32(0.6050003), np.float32(0.6024495), np.float32(0.6050076), np.float32(0.5951422), np.float32(0.58827424), np.float32(0.5825213), np.float32(0.5761779), np.float32(0.5434556), np.float32(0.544534), np.float32(0.52618074), np.float32(0.5113048), np.float32(0.48694634), np.float32(0.5152767), np.float32(0.5124966), np.float32(0.5133268), np.float32(0.49632788), np.float32(0.5001888), np.float32(0.5248885), np.float32(0.56816536), np.float32(0.59242576), np.float32(0.64778036), np.float32(0.6785824), np.float32(0.6992983), np.float32(0.7292083), np.float32(0.76347756), np.float32(0.7849068), np.float32(0.8181023), np.float32(0.8413858), np.float32(0.86856973), np.float32(0.8760319), np.float32(0.88278526), np.float32(0.9012653), np.float32(0.9068692), np.float32(0.9101929), np.float32(0.91795313), np.float32(0.92554677), np.float32(0.9254417), np.float32(0.93860716), np.float32(0.9456236), np.float32(0.951034), np.float32(0.95476997), np.float32(0.9557735), np.float32(0.9608266), np.float32(0.9587547), np.float32(0.96136826), np.float32(0.96167725), np.float32(0.95594513), np.float32(0.95527273), np.float32(0.95147175), np.float32(0.9549595), np.float32(0.9482596), np.float32(0.9503588), np.float32(0.9521059), np.float32(0.95435035), np.float32(0.95846355), np.float32(0.95903313), np.float32(0.96124774), np.float32(0.9627502), np.float32(0.96334267), np.float32(0.96656543), np.float32(0.9697412), np.float32(0.9713597), np.float32(0.9715999), np.float32(0.9722819), np.float32(0.97177213), np.float32(0.97328013), np.float32(0.9734684), np.float32(0.9742338), np.float32(0.9738584), np.float32(0.9741786), np.float32(0.9750372), np.float32(0.97555816), np.float32(0.97660804), np.float32(0.9781366), np.float32(0.9783611), np.float32(0.97741497), np.float32(0.9767482), np.float32(0.97711474), np.float32(0.9763897), np.float32(0.97512245), np.float32(0.9740287), np.float32(0.973497), np.float32(0.9693703), np.float32(0.9660696), np.float32(0.95686305), np.float32(0.955964), np.float32(0.94738436), np.float32(0.9380857), np.float32(0.93165886), np.float32(0.9225145), np.float32(0.9217516), np.float32(0.9294627), np.float32(0.92716277), np.float32(0.921324), np.float32(0.9191429), np.float32(0.91422725), np.float32(0.9045604), np.float32(0.90408343), np.float32(0.90534645), np.float32(0.89776784), np.float32(0.8966267), np.float32(0.896624), np.float32(0.90636), np.float32(0.906418), np.float32(0.90418464), np.float32(0.9028266), np.float32(0.89957136), np.float32(0.8944575), np.float32(0.8823833), np.float32(0.86902744), np.float32(0.8632906), np.float32(0.8040265), np.float32(0.7906275), np.float32(0.7527298), np.float32(0.71369356), np.float32(0.67683274), np.float32(0.713304), np.float32(0.7501958), np.float32(0.7986952), np.float32(0.8006082), np.float32(0.80267096), np.float32(0.7877105), np.float32(0.75821), np.float32(0.7720142), np.float32(0.7849307), np.float32(0.81337446), np.float32(0.8055553), np.float32(0.7949393), np.float32(0.81163543), np.float32(0.80730766), np.float32(0.80752397), np.float32(0.8254395), np.float32(0.82423604), np.float32(0.82834446), np.float32(0.8500596), np.float32(0.86298805), np.float32(0.8675872), np.float32(0.84410906), np.float32(0.8249832), np.float32(0.82964045), np.float32(0.8641701), np.float32(0.83935887), np.float32(0.8363574), np.float32(0.8508344), np.float32(0.8505431), np.float32(0.8475153), np.float32(0.85372144), np.float32(0.8493655), np.float32(0.8135659), np.float32(0.79331666), np.float32(0.7430668), np.float32(0.70990765), np.float32(0.7866095), np.float32(0.79890805)], 'MERSAAGASYQRFPRVRIRELKDEYAKFELKDTDASMANALRRVMIAEVPTVAIDLVEIESNSSVLNDEFLAHRLGLIPLTSSAAMSMRFSRDCDACDGDGSCEYCSVEFHLAARATDSGQTLEVTSTKDLRSTDPKVCPVDQQREYQQALGNVDAYEPDAAELSMIFSCSHKGVVGAGAAGRLSLDAALWLSVAGAGTPGRREVAAVATGTGEEQTYEVTIVDPEAYTYDDEVIKKAEAMGKPGLVEINAKEDSFVFTVETTGAITAYELIMNAITVLRQKLDAVRLQDDDGDLGELGAHLIGG': [np.float32(0.9081859), np.float32(0.8517025), np.float32(0.78629357), np.float32(0.7531459), np.float32(0.74325985), np.float32(0.70973027), np.float32(0.6437475), np.float32(0.6423608), np.float32(0.6081635), np.float32(0.52014035), np.float32(0.50837356), np.float32(0.48841792), np.float32(0.48698184), np.float32(0.421584), np.float32(0.37573364), np.float32(0.39131168), np.float32(0.36351734), np.float32(0.35214838), np.float32(0.34558675), np.float32(0.34421122), np.float32(0.33026782), np.float32(0.31916428), np.float32(0.33038142), np.float32(0.33284894), np.float32(0.31124896), np.float32(0.29590502), np.float32(0.25657222), np.float32(0.23424298), np.float32(0.21885657), np.float32(0.2104901), np.float32(0.21262532), np.float32(0.21104206), np.float32(0.18509094), np.float32(0.17812681), np.float32(0.1768845), np.float32(0.16619995), np.float32(0.16897029), np.float32(0.16796143), np.float32(0.17737983), np.float32(0.17090446), np.float32(0.17733753), np.float32(0.17971683), np.float32(0.15536273), np.float32(0.15091962), np.float32(0.13692623), np.float32(0.12856163), np.float32(0.13736264), np.float32(0.12568887), np.float32(0.12619735), np.float32(0.13952737), np.float32(0.16400476), np.float32(0.14879186), np.float32(0.17120647), np.float32(0.17395161), np.float32(0.17829546), np.float32(0.20973068), np.float32(0.22422618), np.float32(0.2348079), np.float32(0.21792826), np.float32(0.2108235), np.float32(0.20978276), np.float32(0.2218684), np.float32(0.22054237), np.float32(0.22600004), np.float32(0.23438832), np.float32(0.24259777), np.float32(0.23872295), np.float32(0.22366531), np.float32(0.23656118), np.float32(0.21036515), np.float32(0.1973958), np.float32(0.17807543), np.float32(0.1698298), np.float32(0.17494407), np.float32(0.1592333), np.float32(0.14003187), np.float32(0.13952509), np.float32(0.15539525), np.float32(0.1294469), np.float32(0.12700981), np.float32(0.1167385), np.float32(0.11044224), np.float32(0.10027372), np.float32(0.11111325), np.float32(0.112621926), np.float32(0.10067129), np.float32(0.1013192), np.float32(0.11827794), np.float32(0.1398087), np.float32(0.15919814), np.float32(0.19841015), np.float32(0.16836098), np.float32(0.1746013), np.float32(0.16935074), np.float32(0.14870915), np.float32(0.1494696), np.float32(0.13663712), np.float32(0.13177374), np.float32(0.1196988), np.float32(0.12725846), np.float32(0.12465412), np.float32(0.11289243), np.float32(0.1237979), np.float32(0.13536938), np.float32(0.13221796), np.float32(0.12296374), np.float32(0.14160737), np.float32(0.15089664), np.float32(0.15689279), np.float32(0.19743213), np.float32(0.21359015), np.float32(0.1716651), np.float32(0.19425942), np.float32(0.18002802), np.float32(0.18366246), np.float32(0.23697093), np.float32(0.26560238), np.float32(0.27914816), np.float32(0.3164033), np.float32(0.34229162), np.float32(0.39718592), np.float32(0.45291445), np.float32(0.4681609), np.float32(0.51919794), np.float32(0.48815137), np.float32(0.54389995), np.float32(0.56294763), np.float32(0.545501), np.float32(0.58705235), np.float32(0.5969027), np.float32(0.59241873), np.float32(0.5831202), np.float32(0.5750482), np.float32(0.5347359), np.float32(0.5351205), np.float32(0.5046445), np.float32(0.48193917), np.float32(0.5063592), np.float32(0.4976321), np.float32(0.47530755), np.float32(0.44882458), np.float32(0.4562292), np.float32(0.43673453), np.float32(0.41191587), np.float32(0.42065606), np.float32(0.4034507), np.float32(0.36849955), np.float32(0.32586393), np.float32(0.26132053), np.float32(0.20109285), np.float32(0.19573772), np.float32(0.20166494), np.float32(0.19167623), np.float32(0.17200819), np.float32(0.15676183), np.float32(0.14047804), np.float32(0.11849772), np.float32(0.09719549), np.float32(0.09267072), np.float32(0.089044146), np.float32(0.089284025), np.float32(0.085966356), np.float32(0.08550626), np.float32(0.069855385), np.float32(0.06665978), np.float32(0.059777062), np.float32(0.05643779), np.float32(0.048383646), np.float32(0.045129757), np.float32(0.043828957), np.float32(0.039847333), np.float32(0.038566343), np.float32(0.038279638), np.float32(0.036019437), np.float32(0.032357402), np.float32(0.031140164), np.float32(0.028207764), np.float32(0.027234385), np.float32(0.0270925), np.float32(0.028625172), np.float32(0.02923886), np.float32(0.026693663), np.float32(0.028169254), np.float32(0.029728731), np.float32(0.029915594), np.float32(0.028458588), np.float32(0.032026254), np.float32(0.04166914), np.float32(0.043972872), np.float32(0.04547363), np.float32(0.047977354), np.float32(0.053672675), np.float32(0.055444814), np.float32(0.052142907), np.float32(0.055063304), np.float32(0.056960236), np.float32(0.06161161), np.float32(0.06387048), np.float32(0.074887544), np.float32(0.089936994), np.float32(0.11173014), np.float32(0.18260695), np.float32(0.29628867), np.float32(0.41271576), np.float32(0.5977249), np.float32(0.5832981), np.float32(0.4301116), np.float32(0.33313945), np.float32(0.2316963), np.float32(0.21466264), np.float32(0.16377717), np.float32(0.18273881), np.float32(0.15155724), np.float32(0.14964269), np.float32(0.151235), np.float32(0.16013087), np.float32(0.1547818), np.float32(0.1592077), np.float32(0.16437311), np.float32(0.15236948), np.float32(0.16178612), np.float32(0.17052871), np.float32(0.14255193), np.float32(0.13260536), np.float32(0.13553321), np.float32(0.13287471), np.float32(0.12136723), np.float32(0.1097514), np.float32(0.11195922), np.float32(0.11626158), np.float32(0.13293912), np.float32(0.14959586), np.float32(0.16485599), np.float32(0.17623962), np.float32(0.17275956), np.float32(0.17535955), np.float32(0.18933651), np.float32(0.15828556), np.float32(0.15867099), np.float32(0.16389091), np.float32(0.18277091), np.float32(0.19007169), np.float32(0.19610287), np.float32(0.18294783), np.float32(0.16422606), np.float32(0.1511924), np.float32(0.14943469), np.float32(0.14979427), np.float32(0.13672936), np.float32(0.13637796), np.float32(0.13135174), np.float32(0.12243572), np.float32(0.10912116), np.float32(0.10012742), np.float32(0.09013318), np.float32(0.08311635), np.float32(0.067226686), np.float32(0.05685237), np.float32(0.065018006), np.float32(0.064429134), np.float32(0.060332738), np.float32(0.06622184), np.float32(0.080910094), np.float32(0.067742534), np.float32(0.057044536), np.float32(0.052201796), np.float32(0.045304865), np.float32(0.041281227), np.float32(0.04295217), np.float32(0.04380017), np.float32(0.04947497), np.float32(0.04719965), np.float32(0.058073197), np.float32(0.0581282), np.float32(0.06262692), np.float32(0.057303913), np.float32(0.056830425), np.float32(0.06102407), np.float32(0.07625473), np.float32(0.09663927), np.float32(0.14875902), np.float32(0.17407855), np.float32(0.19659467), np.float32(0.23387633), np.float32(0.25295293), np.float32(0.29290995), np.float32(0.28707364), np.float32(0.30617583), np.float32(0.33408993), np.float32(0.32962772), np.float32(0.34954002), np.float32(0.39922446), np.float32(0.44034305), np.float32(0.44727984), np.float32(0.45784432), np.float32(0.54877466), np.float32(0.54076415), np.float32(0.534004), np.float32(0.58793384), np.float32(0.6580917), np.float32(0.4346001), np.float32(0.39149466), np.float32(0.3541732), np.float32(0.3552788), np.float32(0.36046684)], 'MMSVGVSQFCVEPEPGDLIEIFRIGYEHWAIYVGGGDVIHLAPPSEKPGAGIFSSISSIFSILSSRAVVKQERLQDVVGSCRYWVNNYLDHKYRPWPVNQIISSAKEKIGEETEYSVLGKNCEHFVTLQRYGRVCSRQARPSLG': [np.float32(0.16574226), np.float32(0.18628335), np.float32(0.20057343), np.float32(0.21780883), np.float32(0.21387294), np.float32(0.21155454), np.float32(0.19844487), np.float32(0.17228782), np.float32(0.1594782), np.float32(0.12415372), np.float32(0.11755679), np.float32(0.10130813), np.float32(0.110535055), np.float32(0.094294876), np.float32(0.081700705), np.float32(0.08354836), np.float32(0.08724406), np.float32(0.076626), np.float32(0.07263835), np.float32(0.07110062), np.float32(0.06460448), np.float32(0.061220225), np.float32(0.063240945), np.float32(0.061573688), np.float32(0.054794084), np.float32(0.052527346), np.float32(0.040603135), np.float32(0.033723366), np.float32(0.030196987), np.float32(0.027742298), np.float32(0.030692281), np.float32(0.031624507), np.float32(0.03229584), np.float32(0.03278051), np.float32(0.04102869), np.float32(0.047667317), np.float32(0.05048431), np.float32(0.06075388), np.float32(0.07039711), np.float32(0.06896163), np.float32(0.057485294), np.float32(0.059363235), np.float32(0.07696635), np.float32(0.06863363), np.float32(0.072661206), np.float32(0.08512017), np.float32(0.09629257), np.float32(0.09622398), np.float32(0.08601689), np.float32(0.09209311), np.float32(0.122680016), np.float32(0.14214145), np.float32(0.14954709), np.float32(0.18798004), np.float32(0.23282148), np.float32(0.21342969), np.float32(0.20092177), np.float32(0.19348533), np.float32(0.15545177), np.float32(0.14217252), np.float32(0.11161421), np.float32(0.09870688), np.float32(0.086430475), np.float32(0.09411894), np.float32(0.121585235), np.float32(0.13449585), np.float32(0.1524259), np.float32(0.171455), np.float32(0.1814331), np.float32(0.15408131), np.float32(0.14746685), np.float32(0.16799736), np.float32(0.16581547), np.float32(0.16569698), np.float32(0.17244843), np.float32(0.20084284), np.float32(0.16924189), np.float32(0.16970353), np.float32(0.16346408), np.float32(0.17062423), np.float32(0.20024073), np.float32(0.17633526), np.float32(0.15264158), np.float32(0.13612027), np.float32(0.12121899), np.float32(0.11102562), np.float32(0.115239605), np.float32(0.11159733), np.float32(0.111068), np.float32(0.09615307), np.float32(0.09559831), np.float32(0.086067624), np.float32(0.08874958), np.float32(0.09450839), np.float32(0.10619801), np.float32(0.12715824), np.float32(0.16134018), np.float32(0.1764165), np.float32(0.1722055), np.float32(0.18456154), np.float32(0.19217095), np.float32(0.18872781), np.float32(0.19260661), np.float32(0.18593673), np.float32(0.1710209), np.float32(0.16497517), np.float32(0.16149664), np.float32(0.14623876), np.float32(0.15905024), np.float32(0.18712346), np.float32(0.19082974), np.float32(0.19653201), np.float32(0.18195221), np.float32(0.18400207), np.float32(0.18706009), np.float32(0.18740979), np.float32(0.18252112), np.float32(0.19315332), np.float32(0.20772041), np.float32(0.19047193), np.float32(0.17736237), np.float32(0.18270782), np.float32(0.17851059), np.float32(0.1586057), np.float32(0.12797943), np.float32(0.13626517), np.float32(0.13980067), np.float32(0.14877665), np.float32(0.16984586), np.float32(0.18450843), np.float32(0.20929159), np.float32(0.23589683), np.float32(0.25059825), np.float32(0.28478944), np.float32(0.40698776), np.float32(0.43042687), np.float32(0.4835729), np.float32(0.5137217), np.float32(0.5475347), np.float32(0.6906893), np.float32(0.7074919), np.float32(0.6894544), np.float32(0.6724198), np.float32(0.6831148)], 'MDHPRSTSGNGEDNVGIPEDLRCKRSDGKQWRCSAMSMPDKTVCEKHYIQAKKRAANSALRASLKKAKRKSLGETDVYLESKSDDFDMPLVNTKAADYPVSVSGNKYKEKVTKKQVRYSPETPPVRSVSIRSSLKPNDDSQRETQFEENRRSYRTTPLSVMDSSRTKSQRSLDVSAMADYSDGSTDSSDDENGGQTCHQCRRNDRDRVIWCLRCDKRGYCDSCISTWYSDIPLEEIQKICPACRGTCNCKVCLRGDNLIKVRIREIPVQDKLQYLHSLLSSVLPEVKQIHHEQCAELELDKRLHGASIKLERQRLNNDEQMCCNFCRVPIIDYHRHCMNCSYDLCLNCCQDLREASMLGTKGEAAEKETLSEQVKPTKLKLNLADKFPAWKGNDDGSIPCPPKDYGGCGFSSLTLTRIFKMNWVAKLVKNVEEMVTGCKVYDINSPQKTRSSNRFCQSAHREDSDDNFLYCPSSQDIKTEGIGNFRKHWIRGEPVIVKQVCDDSSISNWDPSVIWRGIRETSDEKTKDDNRTVKAIDCLDWSEVDIELGQFIKGYSEGRLRDDGWPEMLKLKDWPSPSASEELLLYQRPEFISKMPLLEYIHSKWGLLNVAAKLPHYSLQNDVGPNIFISYGTYEELGSGDSVTNLHLEMRDMVYLLVHTSEVKLKGRQEEKIEKGKEASMESEAKESPGDVQTSLDEGRTPDLSLGGHDQQGDHGEKLNNDKDEEMEDQGIDTTSSVEAKTVNCENLHSDNGDISQITHPGALWDVFRRQDVPKLIEYLQIHWEEFGKPTSATTDSVQHPLYDEAIFLNRHHKTQLKEEFGVEPWSFEQHLGQAIFIPAGCPFQSRNLQSTVQLGLDFLSPESLGEAVRLADEIRCLPTEHEAKRQVLEVGKISLYAASSAIKEVQKLVLDPKLGPELGFEDPNLTSLVSENLEKMIRRRQVTCA': [np.float32(0.9772003), np.float32(0.9782689), np.float32(0.9787304), np.float32(0.9782326), np.float32(0.97800714), np.float32(0.9786894), np.float32(0.97870755), np.float32(0.9770009), np.float32(0.9738427), np.float32(0.9685753), np.float32(0.9635475), np.float32(0.9575562), np.float32(0.95017827), np.float32(0.9386903), np.float32(0.931375), np.float32(0.9371966), np.float32(0.92416584), np.float32(0.93024606), np.float32(0.92456615), np.float32(0.92108685), np.float32(0.91780615), np.float32(0.9113563), np.float32(0.8933678), np.float32(0.89638746), np.float32(0.8940774), np.float32(0.8839017), np.float32(0.86996734), np.float32(0.85157734), np.float32(0.83501065), np.float32(0.8050961), np.float32(0.764901), np.float32(0.74032384), np.float32(0.70484), np.float32(0.71562433), np.float32(0.6746996), np.float32(0.6912785), np.float32(0.64682454), np.float32(0.61530006), np.float32(0.5842706), np.float32(0.54752856), np.float32(0.5585322), np.float32(0.5336107), np.float32(0.5587561), np.float32(0.5595231), np.float32(0.5225659), np.float32(0.5133409), np.float32(0.5013764), np.float32(0.51583487), np.float32(0.49688986), np.float32(0.5118546), np.float32(0.50314844), np.float32(0.51015764), np.float32(0.51660496), np.float32(0.54435074), np.float32(0.56021345), np.float32(0.5775294), np.float32(0.62296337), np.float32(0.6889061), np.float32(0.72001475), np.float32(0.7452591), np.float32(0.7591255), np.float32(0.77379113), np.float32(0.7960903), np.float32(0.8172894), np.float32(0.82798785), np.float32(0.8269538), np.float32(0.8221767), np.float32(0.84942305), np.float32(0.8660283), np.float32(0.86341274), np.float32(0.8792379), np.float32(0.8925463), np.float32(0.90641236), np.float32(0.91167027), np.float32(0.92356956), np.float32(0.93199134), np.float32(0.9302476), np.float32(0.9315277), np.float32(0.92769295), np.float32(0.9392218), np.float32(0.9343382), np.float32(0.94287264), np.float32(0.9481414), np.float32(0.9541986), np.float32(0.9577259), np.float32(0.96418566), np.float32(0.9652551), np.float32(0.9661556), np.float32(0.96743625), np.float32(0.9682409), np.float32(0.9715759), np.float32(0.971474), np.float32(0.9715362), np.float32(0.9707253), np.float32(0.9717164), np.float32(0.97409207), np.float32(0.97590977), np.float32(0.9765638), np.float32(0.97680753), np.float32(0.9766931), np.float32(0.9769164), np.float32(0.9776022), np.float32(0.97779113), np.float32(0.97775066), np.float32(0.9784539), np.float32(0.97861564), np.float32(0.9792484), np.float32(0.97854006), np.float32(0.978233), np.float32(0.97819626), np.float32(0.9789853), np.float32(0.97838026), np.float32(0.977791), np.float32(0.97904795), np.float32(0.979222), np.float32(0.9791317), np.float32(0.97957873), np.float32(0.9795014), np.float32(0.979512), np.float32(0.9797339), np.float32(0.97921306), np.float32(0.9790551), np.float32(0.97881913), np.float32(0.978277), np.float32(0.9780647), np.float32(0.9773531), np.float32(0.9780936), np.float32(0.9778291), np.float32(0.9764074), np.float32(0.9760165), np.float32(0.9757234), np.float32(0.976259), np.float32(0.9758506), np.float32(0.9748073), np.float32(0.9744587), np.float32(0.97490966), np.float32(0.9741784), np.float32(0.973705), np.float32(0.97176886), np.float32(0.9725542), np.float32(0.97137904), np.float32(0.9723188), np.float32(0.97209847), np.float32(0.97212124), np.float32(0.97302383), np.float32(0.97366786), np.float32(0.9747868), np.float32(0.9740942), np.float32(0.9743791), np.float32(0.9746909), np.float32(0.97550946), np.float32(0.9743121), np.float32(0.9747584), np.float32(0.97581655), np.float32(0.9755947), np.float32(0.9758465), np.float32(0.9763164), np.float32(0.9769936), np.float32(0.97886425), np.float32(0.9803924), np.float32(0.9800345), np.float32(0.98229676), np.float32(0.98254585), np.float32(0.9823126), np.float32(0.98149616), np.float32(0.98125535), np.float32(0.9809873), np.float32(0.98039216), np.float32(0.980375), np.float32(0.9806137), np.float32(0.97918177), np.float32(0.9797301), np.float32(0.97982806), np.float32(0.9802389), np.float32(0.98068446), np.float32(0.98047775), np.float32(0.9808694), np.float32(0.9801292), np.float32(0.97933173), np.float32(0.9783538), np.float32(0.9786789), np.float32(0.9782225), np.float32(0.977496), np.float32(0.97756416), np.float32(0.97585744), np.float32(0.968152), np.float32(0.96303546), np.float32(0.9504168), np.float32(0.93805003), np.float32(0.9235399), np.float32(0.91300094), np.float32(0.9005858), np.float32(0.8869966), np.float32(0.87255216), np.float32(0.85896593), np.float32(0.85507727), np.float32(0.8382971), np.float32(0.7883965), np.float32(0.71626437), np.float32(0.5880672), np.float32(0.47206536), np.float32(0.42132416), np.float32(0.35817832), np.float32(0.286002), np.float32(0.23738864), np.float32(0.22547407), np.float32(0.22261207), np.float32(0.18794802), np.float32(0.16216037), np.float32(0.15910669), np.float32(0.14836678), np.float32(0.13313888), np.float32(0.13284901), np.float32(0.11998383), np.float32(0.11265853), np.float32(0.11155296), np.float32(0.101925805), np.float32(0.09491587), np.float32(0.103210725), np.float32(0.10162329), np.float32(0.11646432), np.float32(0.12175493), np.float32(0.13253105), np.float32(0.14397898), np.float32(0.14115708), np.float32(0.1397074), np.float32(0.14930266), np.float32(0.15697227), np.float32(0.14024073), np.float32(0.13889547), np.float32(0.14814183), np.float32(0.14991333), np.float32(0.15766364), np.float32(0.15900871), np.float32(0.16142167), np.float32(0.15384199), np.float32(0.15557571), np.float32(0.1539004), np.float32(0.15375641), np.float32(0.15219319), np.float32(0.15294008), np.float32(0.14933968), np.float32(0.15129071), np.float32(0.15508933), np.float32(0.1585025), np.float32(0.19076489), np.float32(0.16087836), np.float32(0.1539881), np.float32(0.15240219), np.float32(0.15626754), np.float32(0.14791378), np.float32(0.14925918), np.float32(0.172618), np.float32(0.18768078), np.float32(0.16996631), np.float32(0.19752349), np.float32(0.19445646), np.float32(0.21439065), np.float32(0.2051083), np.float32(0.22322728), np.float32(0.21098793), np.float32(0.22800261), np.float32(0.19539955), np.float32(0.18097474), np.float32(0.17557569), np.float32(0.1722004), np.float32(0.16536158), np.float32(0.16183968), np.float32(0.16391025), np.float32(0.15521342), np.float32(0.14570394), np.float32(0.15160023), np.float32(0.15962943), np.float32(0.1602609), np.float32(0.17646432), np.float32(0.17763819), np.float32(0.17415714), np.float32(0.16290176), np.float32(0.16075885), np.float32(0.18413149), np.float32(0.18148673), np.float32(0.17723434), np.float32(0.18008673), np.float32(0.17237897), np.float32(0.1674092), np.float32(0.16719463), np.float32(0.19666162), np.float32(0.20482336), np.float32(0.20540927), np.float32(0.21468708), np.float32(0.22138159), np.float32(0.22260548), np.float32(0.23146218), np.float32(0.23697093), np.float32(0.27530265), np.float32(0.3248696), np.float32(0.30502027), np.float32(0.35064933), np.float32(0.34813982), np.float32(0.30538702), np.float32(0.31432366), np.float32(0.29286322), np.float32(0.30615893), np.float32(0.3152346), np.float32(0.3095856), np.float32(0.32544592), np.float32(0.3317334), np.float32(0.32991794), np.float32(0.34119174), np.float32(0.33566403), np.float32(0.32105732), np.float32(0.3082787), np.float32(0.3209412), np.float32(0.31880277), np.float32(0.29812205), np.float32(0.29273093), np.float32(0.26425755), np.float32(0.24092081), np.float32(0.24178587), np.float32(0.21391119), np.float32(0.19301589), np.float32(0.1720952), np.float32(0.17222758), np.float32(0.17091721), np.float32(0.16298774), np.float32(0.13515075), np.float32(0.12532865), np.float32(0.1318848), np.float32(0.11910838), np.float32(0.11957228), np.float32(0.10636801), np.float32(0.104458764), np.float32(0.095076516), np.float32(0.08683451), np.float32(0.0861301), np.float32(0.091292605), np.float32(0.08712853), np.float32(0.08561055), np.float32(0.09676736), np.float32(0.096572645), np.float32(0.094533585), np.float32(0.10028446), np.float32(0.11359688), np.float32(0.1147038), np.float32(0.113405466), np.float32(0.11749093), np.float32(0.12419616), np.float32(0.12856387), np.float32(0.14243965), np.float32(0.17595355), np.float32(0.1826379), np.float32(0.19830674), np.float32(0.2520396), np.float32(0.27359903), np.float32(0.3272033), np.float32(0.31731087), np.float32(0.38989165), np.float32(0.46605986), np.float32(0.52332175), np.float32(0.55528486), np.float32(0.6166272), np.float32(0.66938585), np.float32(0.6811769), np.float32(0.69336385), np.float32(0.7495882), np.float32(0.7885045), np.float32(0.815657), np.float32(0.87148964), np.float32(0.8803437), np.float32(0.8477969), np.float32(0.8610352), np.float32(0.8829495), np.float32(0.8514324), np.float32(0.83313316), np.float32(0.8367653), np.float32(0.79499465), np.float32(0.81182176), np.float32(0.7914717), np.float32(0.750784), np.float32(0.79372597), np.float32(0.75688905), np.float32(0.75277483), np.float32(0.7126281), np.float32(0.6674719), np.float32(0.56943864), np.float32(0.56901205), np.float32(0.57404226), np.float32(0.49875274), np.float32(0.4847028), np.float32(0.45627823), np.float32(0.3648653), np.float32(0.4067536), np.float32(0.41745108), np.float32(0.42025393), np.float32(0.38236934), np.float32(0.36873293), np.float32(0.31682363), np.float32(0.30493647), np.float32(0.29437461), np.float32(0.31079957), np.float32(0.3170089), np.float32(0.29708275), np.float32(0.32374132), np.float32(0.31039393), np.float32(0.3032506), np.float32(0.28123903), np.float32(0.19803841), np.float32(0.15632175), np.float32(0.12958393), np.float32(0.11103133), np.float32(0.11385001), np.float32(0.09584505), np.float32(0.08120316), np.float32(0.06980509), np.float32(0.058355197), np.float32(0.042770978), np.float32(0.03637038), np.float32(0.03942547), np.float32(0.037674256), np.float32(0.033271454), np.float32(0.03754532), np.float32(0.041053027), np.float32(0.04218221), np.float32(0.043368094), np.float32(0.04726995), np.float32(0.049532365), np.float32(0.050633185), np.float32(0.059370197), np.float32(0.060987946), np.float32(0.062136836), np.float32(0.06491761), np.float32(0.07019678), np.float32(0.07378393), np.float32(0.07857593), np.float32(0.08574529), np.float32(0.10551071), np.float32(0.12285015), np.float32(0.13379845), np.float32(0.14814664), np.float32(0.16870837), np.float32(0.1833037), np.float32(0.1829018), np.float32(0.18031575), np.float32(0.20664746), np.float32(0.19080904), np.float32(0.20535675), np.float32(0.21105048), np.float32(0.23364992), np.float32(0.25191128), np.float32(0.26918918), np.float32(0.27388126), np.float32(0.26519176), np.float32(0.2747686), np.float32(0.28745967), np.float32(0.32825348), np.float32(0.31813946), np.float32(0.27091664), np.float32(0.25873432), np.float32(0.2542759), np.float32(0.2159068), np.float32(0.1977138), np.float32(0.19777387), np.float32(0.15922374), np.float32(0.16802369), np.float32(0.17207943), np.float32(0.1557315), np.float32(0.16371633), np.float32(0.18746279), np.float32(0.22208136), np.float32(0.20275903), np.float32(0.19570094), np.float32(0.20370297), np.float32(0.2001469), np.float32(0.19612783), np.float32(0.17984109), np.float32(0.18414022), np.float32(0.14476706), np.float32(0.12611587), np.float32(0.10876766), np.float32(0.10876885), np.float32(0.11473654), np.float32(0.10659987), np.float32(0.11326599), np.float32(0.11339947), np.float32(0.10326372), np.float32(0.08725038), np.float32(0.087582335), np.float32(0.0837579), np.float32(0.07936548), np.float32(0.07637438), np.float32(0.07309817), np.float32(0.07813193), np.float32(0.081257634), np.float32(0.08942887), np.float32(0.087522015), np.float32(0.088861674), np.float32(0.08815916), np.float32(0.10200252), np.float32(0.09784227), np.float32(0.087538965), np.float32(0.085583575), np.float32(0.08058798), np.float32(0.06948906), np.float32(0.06427996), np.float32(0.060236234), np.float32(0.052501358), np.float32(0.048013348), np.float32(0.053194076), np.float32(0.057434585), np.float32(0.066437446), np.float32(0.07845716), np.float32(0.09604466), np.float32(0.13045928), np.float32(0.17640868), np.float32(0.16599119), np.float32(0.17504492), np.float32(0.19606927), np.float32(0.22521436), np.float32(0.25703537), np.float32(0.2880646), np.float32(0.30561516), np.float32(0.29575622), np.float32(0.344257), np.float32(0.3151714), np.float32(0.29910508), np.float32(0.30784184), np.float32(0.30899784), np.float32(0.2975707), np.float32(0.3121745), np.float32(0.31219396), np.float32(0.32852775), np.float32(0.33978963), np.float32(0.3447073), np.float32(0.34202942), np.float32(0.33770248), np.float32(0.33199033), np.float32(0.26340857), np.float32(0.24384417), np.float32(0.20233442), np.float32(0.15420334), np.float32(0.12548466), np.float32(0.10887165), np.float32(0.087164946), np.float32(0.07340501), np.float32(0.06955264), np.float32(0.0727558), np.float32(0.065467045), np.float32(0.06647009), np.float32(0.0671433), np.float32(0.0756228), np.float32(0.09286835), np.float32(0.10040413), np.float32(0.099403284), np.float32(0.09835143), np.float32(0.10364054), np.float32(0.10199826), np.float32(0.10107851), np.float32(0.09778329), np.float32(0.10379736), np.float32(0.09944828), np.float32(0.11379467), np.float32(0.12332184), np.float32(0.12117181), np.float32(0.13462591), np.float32(0.14710772), np.float32(0.15402083), np.float32(0.1800114), np.float32(0.1976434), np.float32(0.19184828), np.float32(0.18982054), np.float32(0.18476628), np.float32(0.15309693), np.float32(0.14362466), np.float32(0.12627782), np.float32(0.107667565), np.float32(0.10416813), np.float32(0.10627402), np.float32(0.11921539), np.float32(0.12058913), np.float32(0.11293814), np.float32(0.11772539), np.float32(0.12176354), np.float32(0.12580247), np.float32(0.12835176), np.float32(0.113908276), np.float32(0.09810995), np.float32(0.08947808), np.float32(0.08154663), np.float32(0.072482266), np.float32(0.05982423), np.float32(0.052248303), np.float32(0.050405547), np.float32(0.053562514), np.float32(0.047993626), np.float32(0.044563584), np.float32(0.045159817), np.float32(0.04604867), np.float32(0.047206305), np.float32(0.046437915), np.float32(0.043446988), np.float32(0.042120636), np.float32(0.043310303), np.float32(0.03684645), np.float32(0.03778628), np.float32(0.043016598), np.float32(0.04417094), np.float32(0.043789066), np.float32(0.046846416), np.float32(0.047749314), np.float32(0.05216168), np.float32(0.05807896), np.float32(0.05626995), np.float32(0.05919031), np.float32(0.06673445), np.float32(0.06961856), np.float32(0.065031864), np.float32(0.058918457), np.float32(0.05511548), np.float32(0.056774147), np.float32(0.058816694), np.float32(0.05637711), np.float32(0.051124267), np.float32(0.054487675), np.float32(0.058317002), np.float32(0.06234068), np.float32(0.058625072), np.float32(0.06365331), np.float32(0.06521781), np.float32(0.06713805), np.float32(0.07043613), np.float32(0.06893146), np.float32(0.064393446), np.float32(0.060502175), np.float32(0.060050327), np.float32(0.05195982), np.float32(0.046828683), np.float32(0.046619665), np.float32(0.05306847), np.float32(0.047942888), np.float32(0.055833783), np.float32(0.057514288), np.float32(0.06254107), np.float32(0.061309807), np.float32(0.0626502), np.float32(0.06085738), np.float32(0.05636368), np.float32(0.052308455), np.float32(0.048542872), np.float32(0.045372434), np.float32(0.044504687), np.float32(0.042656817), np.float32(0.038622342), np.float32(0.038215782), np.float32(0.0368133), np.float32(0.04180083), np.float32(0.05276965), np.float32(0.06100918), np.float32(0.069174185), np.float32(0.09819289), np.float32(0.11976182), np.float32(0.1431712), np.float32(0.15118402), np.float32(0.17275636), np.float32(0.20866108), np.float32(0.21968576), np.float32(0.26234147), np.float32(0.30979183), np.float32(0.37029743), np.float32(0.43565825), np.float32(0.5572522), np.float32(0.6506303), np.float32(0.68378115), np.float32(0.73903245), np.float32(0.769164), np.float32(0.7892905), np.float32(0.8439054), np.float32(0.82768905), np.float32(0.8690297), np.float32(0.87341803), np.float32(0.896331), np.float32(0.9121059), np.float32(0.92011607), np.float32(0.9363131), np.float32(0.9379125), np.float32(0.9440452), np.float32(0.9535514), np.float32(0.9563882), np.float32(0.96299535), np.float32(0.9675175), np.float32(0.9700707), np.float32(0.97195834), np.float32(0.9745138), np.float32(0.977999), np.float32(0.9785308), np.float32(0.979107), np.float32(0.98002875), np.float32(0.97975653), np.float32(0.9807531), np.float32(0.9805602), np.float32(0.98069704), np.float32(0.9814818), np.float32(0.9810083), np.float32(0.98155206), np.float32(0.98184055), np.float32(0.98182595), np.float32(0.982219), np.float32(0.98248726), np.float32(0.9828987), np.float32(0.9820884), np.float32(0.98200125), np.float32(0.9814995), np.float32(0.9813882), np.float32(0.9816227), np.float32(0.9807598), np.float32(0.98080415), np.float32(0.981281), np.float32(0.98136675), np.float32(0.98075736), np.float32(0.9802296), np.float32(0.98031324), np.float32(0.9806911), np.float32(0.979656), np.float32(0.9808156), np.float32(0.9803499), np.float32(0.97920036), np.float32(0.9794082), np.float32(0.9799375), np.float32(0.979932), np.float32(0.97997826), np.float32(0.9793137), np.float32(0.97754556), np.float32(0.97519433), np.float32(0.9749843), np.float32(0.9717952), np.float32(0.9693775), np.float32(0.96773005), np.float32(0.96361446), np.float32(0.96178764), np.float32(0.9609766), np.float32(0.9616954), np.float32(0.95688325), np.float32(0.95606816), np.float32(0.95230865), np.float32(0.9464656), np.float32(0.9435408), np.float32(0.94449556), np.float32(0.9300707), np.float32(0.9249978), np.float32(0.9151578), np.float32(0.9093344), np.float32(0.8906007), np.float32(0.877955), np.float32(0.82351065), np.float32(0.7751487), np.float32(0.7230319), np.float32(0.6092798), np.float32(0.53892887), np.float32(0.5396519), np.float32(0.50016844), np.float32(0.4798242), np.float32(0.45774668), np.float32(0.40687877), np.float32(0.39484724), np.float32(0.36524352), np.float32(0.3080214), np.float32(0.21239375), np.float32(0.19510576), np.float32(0.17269886), np.float32(0.13416788), np.float32(0.11227644), np.float32(0.10943955), np.float32(0.08534486), np.float32(0.07306821), np.float32(0.081346296), np.float32(0.08947251), np.float32(0.08843528), np.float32(0.1008118), np.float32(0.106852286), np.float32(0.11293805), np.float32(0.12224349), np.float32(0.14391029), np.float32(0.13621216), np.float32(0.12196006), np.float32(0.12323007), np.float32(0.13772121), np.float32(0.15143494), np.float32(0.15553519), np.float32(0.1595165), np.float32(0.1728899), np.float32(0.18839812), np.float32(0.16369627), np.float32(0.17601025), np.float32(0.19972739), np.float32(0.1884253), np.float32(0.16710834), np.float32(0.15243445), np.float32(0.18268354), np.float32(0.16036975), np.float32(0.13970499), np.float32(0.16959032), np.float32(0.16832465), np.float32(0.162348), np.float32(0.16808148), np.float32(0.15025638), np.float32(0.12392784), np.float32(0.1012496), np.float32(0.0952533), np.float32(0.09757679), np.float32(0.09565879), np.float32(0.08731914), np.float32(0.08919844), np.float32(0.083212875), np.float32(0.08339352), np.float32(0.08621113), np.float32(0.086959824), np.float32(0.091940396), np.float32(0.08813617), np.float32(0.08847155), np.float32(0.099194996), np.float32(0.108853444), np.float32(0.10969914), np.float32(0.11499276), np.float32(0.11042697), np.float32(0.10093642), np.float32(0.086715996), np.float32(0.082317054), np.float32(0.07461143), np.float32(0.06524626), np.float32(0.061693586), np.float32(0.063639626), np.float32(0.056436114), np.float32(0.053416662), np.float32(0.047671765), np.float32(0.05095532), np.float32(0.046470985), np.float32(0.05444334), np.float32(0.060275972), np.float32(0.06055597), np.float32(0.06590688), np.float32(0.068184204), np.float32(0.06709835), np.float32(0.058914013), np.float32(0.056724526), np.float32(0.051659048), np.float32(0.048734), np.float32(0.048023157), np.float32(0.0525947), np.float32(0.05711073), np.float32(0.06128842), np.float32(0.06291489), np.float32(0.07029983), np.float32(0.081990466), np.float32(0.086827315), np.float32(0.086173125), np.float32(0.08968513), np.float32(0.09531327), np.float32(0.08792761), np.float32(0.08017632), np.float32(0.08448941), np.float32(0.07281635), np.float32(0.06419861), np.float32(0.06705049), np.float32(0.063832395), np.float32(0.058375675), np.float32(0.06253788), np.float32(0.06788493), np.float32(0.06341744), np.float32(0.07376023), np.float32(0.08708137), np.float32(0.108590215), np.float32(0.11159319), np.float32(0.12200209), np.float32(0.1288659), np.float32(0.13720581), np.float32(0.1305738), np.float32(0.11589875), np.float32(0.111930534), np.float32(0.11213885), np.float32(0.11410701), np.float32(0.11027374), np.float32(0.10910779), np.float32(0.11523157), np.float32(0.10695582), np.float32(0.104664944), np.float32(0.10879328), np.float32(0.11245294), np.float32(0.11346071), np.float32(0.12610626), np.float32(0.11968111), np.float32(0.121405326), np.float32(0.1186748), np.float32(0.10816446), np.float32(0.115150236), np.float32(0.11297426), np.float32(0.095645815), np.float32(0.084684774), np.float32(0.091912106), np.float32(0.085348), np.float32(0.080043055), np.float32(0.07798861), np.float32(0.08325294), np.float32(0.092819974), np.float32(0.10104785), np.float32(0.11155396), np.float32(0.11799638), np.float32(0.123446345), np.float32(0.16263995), np.float32(0.2006093), np.float32(0.19573997), np.float32(0.20032308), np.float32(0.24915588), np.float32(0.2591074), np.float32(0.27632642), np.float32(0.26160523), np.float32(0.24009977), np.float32(0.25312036), np.float32(0.23432076), np.float32(0.20980823), np.float32(0.2364743), np.float32(0.22589155), np.float32(0.21849199), np.float32(0.22974914), np.float32(0.2234142), np.float32(0.22124615), np.float32(0.21986385), np.float32(0.21154787), np.float32(0.19194523), np.float32(0.19305964), np.float32(0.25190535), np.float32(0.2862387), np.float32(0.27040035), np.float32(0.27797592), np.float32(0.258603), np.float32(0.24454814), np.float32(0.2184403), np.float32(0.23893714), np.float32(0.22182113), np.float32(0.22363302), np.float32(0.26165748), np.float32(0.27865037), np.float32(0.293798), np.float32(0.33039564), np.float32(0.3461147), np.float32(0.39465827), np.float32(0.40115446), np.float32(0.0032174538)], 'MAISVEEALTVSCHSSAGTLGRLLGPLPMHPAAEDNYGYDACAVLCLPCAPNILVIATESGMLYHCVVLEGEEDDEQASIKSWDSRPDQILSLYVFECVELELALRLASREGDQPLESDFSCPIKLHRDPKCPSRYHCTHDAGVHSVGLPWIHKLHKFLGSDEEDKDSLQELGAEEKCFVEHILCTKPLPCREPSSILGFAIVSDILGPTMVCITETYECITKPLLSTVHSPCPPLLCSKDDAQAAASPLRILSESQDSFERHVQSILSRGSANPLLLKAADKESSPPPEEGLQLLSRATQVFREEYILKQDLAREEIQRRVKLLREQKKQQLEDLGYCREERKSLREMAERLADKYEEAKEKQEDIVNRMKTVLRGVHSHLPVLSDSEKDMRKELQAIQEQLRHLGNGIKQVKMKKDYQERKTEKGSSPRRPSISLSAAQRKCIQAVLKEEGEHIQEMVKQINDIRNHVAF': [np.float32(0.7358876), np.float32(0.5918433), np.float32(0.53008235), np.float32(0.41899428), np.float32(0.43757176), np.float32(0.41692552), np.float32(0.38495234), np.float32(0.39894542), np.float32(0.43231255), np.float32(0.3940567), np.float32(0.42714995), np.float32(0.3834342), np.float32(0.3547012), np.float32(0.37462556), np.float32(0.38066012), np.float32(0.3571215), np.float32(0.34573275), np.float32(0.3382646), np.float32(0.27728423), np.float32(0.28800517), np.float32(0.2887088), np.float32(0.29604462), np.float32(0.34634447), np.float32(0.3881884), np.float32(0.40383062), np.float32(0.40615585), np.float32(0.43221387), np.float32(0.38566646), np.float32(0.39788267), np.float32(0.40946996), np.float32(0.3244169), np.float32(0.33413765), np.float32(0.32445872), np.float32(0.32346702), np.float32(0.2884993), np.float32(0.29321283), np.float32(0.29692325), np.float32(0.2488938), np.float32(0.21180432), np.float32(0.24396904), np.float32(0.19680472), np.float32(0.17855954), np.float32(0.12779655), np.float32(0.09474811), np.float32(0.0758129), np.float32(0.057654534), np.float32(0.05135033), np.float32(0.04564111), np.float32(0.043271627), np.float32(0.041761104), np.float32(0.039131273), np.float32(0.040549196), np.float32(0.03416936), np.float32(0.03135181), np.float32(0.030198935), np.float32(0.029716663), np.float32(0.031003365), np.float32(0.032768887), np.float32(0.03666853), np.float32(0.04113345), np.float32(0.047139116), np.float32(0.05582671), np.float32(0.066362455), np.float32(0.06928846), np.float32(0.07925179), np.float32(0.103380755), np.float32(0.12163913), np.float32(0.134517), np.float32(0.14767049), np.float32(0.1661241), np.float32(0.16732349), np.float32(0.15962988), np.float32(0.16542135), np.float32(0.16637117), np.float32(0.1677469), np.float32(0.17777295), np.float32(0.18180306), np.float32(0.20390306), np.float32(0.21621309), np.float32(0.22343706), np.float32(0.23309557), np.float32(0.23821999), np.float32(0.2373152), np.float32(0.21535526), np.float32(0.18361522), np.float32(0.15985863), np.float32(0.1388247), np.float32(0.13464607), np.float32(0.12215075), np.float32(0.105285525), np.float32(0.09143269), np.float32(0.07312677), np.float32(0.06496779), np.float32(0.052385688), np.float32(0.046764467), np.float32(0.03904231), np.float32(0.038163587), np.float32(0.03647873), np.float32(0.03770992), np.float32(0.040407654), np.float32(0.042076472), np.float32(0.043748166), np.float32(0.049766086), np.float32(0.06196124), np.float32(0.06226186), np.float32(0.088654935), np.float32(0.11150231), np.float32(0.12637645), np.float32(0.12417536), np.float32(0.1344685), np.float32(0.13752499), np.float32(0.15131459), np.float32(0.16382466), np.float32(0.19554308), np.float32(0.21236432), np.float32(0.22763823), np.float32(0.24891226), np.float32(0.26588708), np.float32(0.3172959), np.float32(0.3663078), np.float32(0.351389), np.float32(0.3474358), np.float32(0.31326035), np.float32(0.30698377), np.float32(0.29521087), np.float32(0.27082643), np.float32(0.23986305), np.float32(0.22035268), np.float32(0.2399541), np.float32(0.23666961), np.float32(0.22220537), np.float32(0.23628764), np.float32(0.24161406), np.float32(0.242747), np.float32(0.26240793), np.float32(0.24748106), np.float32(0.23938583), np.float32(0.20831102), np.float32(0.22605358), np.float32(0.19699949), np.float32(0.1325543), np.float32(0.12743095), np.float32(0.114746325), np.float32(0.089550234), np.float32(0.09444028), np.float32(0.10534327), np.float32(0.09629756), np.float32(0.08881487), np.float32(0.088800535), np.float32(0.09195673), np.float32(0.0994217), np.float32(0.12328701), np.float32(0.114918634), np.float32(0.12077665), np.float32(0.13441467), np.float32(0.17106767), np.float32(0.1784371), np.float32(0.17840579), np.float32(0.20334059), np.float32(0.25112453), np.float32(0.27684772), np.float32(0.2981908), np.float32(0.32303715), np.float32(0.3374005), np.float32(0.33910003), np.float32(0.32216132), np.float32(0.29785025), np.float32(0.31960896), np.float32(0.3236815), np.float32(0.32532918), np.float32(0.3470156), np.float32(0.36797076), np.float32(0.35527515), np.float32(0.33991426), np.float32(0.2865951), np.float32(0.23954092), np.float32(0.20363878), np.float32(0.18441497), np.float32(0.16925612), np.float32(0.1534563), np.float32(0.15824841), np.float32(0.1601367), np.float32(0.16265768), np.float32(0.15968573), np.float32(0.16816418), np.float32(0.1830445), np.float32(0.18658364), np.float32(0.1945316), np.float32(0.15685949), np.float32(0.13701378), np.float32(0.13336043), np.float32(0.12975915), np.float32(0.12723505), np.float32(0.12276529), np.float32(0.13304704), np.float32(0.15539289), np.float32(0.13709092), np.float32(0.16110545), np.float32(0.16252044), np.float32(0.14161687), np.float32(0.111415185), np.float32(0.11340472), np.float32(0.09669959), np.float32(0.09503179), np.float32(0.07839489), np.float32(0.077625915), np.float32(0.06438094), np.float32(0.06372598), np.float32(0.060926612), np.float32(0.052994158), np.float32(0.055786796), np.float32(0.06884634), np.float32(0.078678876), np.float32(0.07664632), np.float32(0.080711395), np.float32(0.09218912), np.float32(0.10297235), np.float32(0.10335668), np.float32(0.11212148), np.float32(0.12252465), np.float32(0.12745735), np.float32(0.13394243), np.float32(0.13371812), np.float32(0.15525043), np.float32(0.16276084), np.float32(0.1909878), np.float32(0.1962853), np.float32(0.21136293), np.float32(0.23712409), np.float32(0.2838852), np.float32(0.32044646), np.float32(0.34901068), np.float32(0.43627408), np.float32(0.46647948), np.float32(0.5203104), np.float32(0.5457522), np.float32(0.55208755), np.float32(0.5673945), np.float32(0.56612813), np.float32(0.5637529), np.float32(0.5627298), np.float32(0.5384699), np.float32(0.47123727), np.float32(0.46736982), np.float32(0.3803987), np.float32(0.36282918), np.float32(0.38253582), np.float32(0.3772041), np.float32(0.36503547), np.float32(0.32129487), np.float32(0.36740795), np.float32(0.34299392), np.float32(0.2938261), np.float32(0.32813066), np.float32(0.28590563), np.float32(0.24647515), np.float32(0.23030275), np.float32(0.26545933), np.float32(0.2956935), np.float32(0.27836877), np.float32(0.25131506), np.float32(0.26186892), np.float32(0.30392244), np.float32(0.27667162), np.float32(0.3036326), np.float32(0.3088027), np.float32(0.34108496), np.float32(0.40799487), np.float32(0.4361446), np.float32(0.47350633), np.float32(0.5273392), np.float32(0.58127874), np.float32(0.6139747), np.float32(0.72124046), np.float32(0.74338794), np.float32(0.7787469), np.float32(0.76624), np.float32(0.7748245), np.float32(0.72319967), np.float32(0.7527528), np.float32(0.7287327), np.float32(0.74643886), np.float32(0.71682143), np.float32(0.74767625), np.float32(0.76583296), np.float32(0.7705596), np.float32(0.75866985), np.float32(0.7125651), np.float32(0.6912842), np.float32(0.7036539), np.float32(0.6783724), np.float32(0.6531765), np.float32(0.6825043), np.float32(0.71908164), np.float32(0.6740438), np.float32(0.61835337), np.float32(0.5557232), np.float32(0.5061403), np.float32(0.49002993), np.float32(0.44094834), np.float32(0.41122618), np.float32(0.38293186), np.float32(0.35399058), np.float32(0.3274216), np.float32(0.32589766), np.float32(0.3092555), np.float32(0.29746905), np.float32(0.30876353), np.float32(0.32260653), np.float32(0.3299269), np.float32(0.2909011), np.float32(0.35331848), np.float32(0.41163957), np.float32(0.3994969), np.float32(0.40437227), np.float32(0.4392105), np.float32(0.45474073), np.float32(0.4839841), np.float32(0.5048034), np.float32(0.5132112), np.float32(0.5144553), np.float32(0.51933396), np.float32(0.5515142), np.float32(0.55705976), np.float32(0.55679595), np.float32(0.5571951), np.float32(0.560066), np.float32(0.5636783), np.float32(0.5631126), np.float32(0.56242436), np.float32(0.5625987), np.float32(0.5634183), np.float32(0.5709512), np.float32(0.5716709), np.float32(0.5740489), np.float32(0.5748194), np.float32(0.5767307), np.float32(0.57914656), np.float32(0.5724577), np.float32(0.57057196), np.float32(0.5717079), np.float32(0.57224905), np.float32(0.5718139), np.float32(0.57230777), np.float32(0.57140124), np.float32(0.57021755), np.float32(0.56658274), np.float32(0.5673229), np.float32(0.56639564), np.float32(0.56359833), np.float32(0.56465876), np.float32(0.5649828), np.float32(0.563366), np.float32(0.55856264), np.float32(0.5606169), np.float32(0.56021047), np.float32(0.5586855), np.float32(0.557053), np.float32(0.5571654), np.float32(0.5555405), np.float32(0.5537603), np.float32(0.555939), np.float32(0.5577648), np.float32(0.55590206), np.float32(0.56610537), np.float32(0.56594545), np.float32(0.5727385), np.float32(0.57365894), np.float32(0.57479095), np.float32(0.57414234), np.float32(0.5639816), np.float32(0.56853956), np.float32(0.58510405), np.float32(0.57868826), np.float32(0.52937025), np.float32(0.5042263), np.float32(0.5061762), np.float32(0.49901786), np.float32(0.51507825), np.float32(0.5186972), np.float32(0.5124611), np.float32(0.51644796), np.float32(0.53848094), np.float32(0.5249994), np.float32(0.5540213), np.float32(0.562002), np.float32(0.57572347), np.float32(0.54685146), np.float32(0.5225233), np.float32(0.5223459), np.float32(0.52387685), np.float32(0.49472556), np.float32(0.49681252), np.float32(0.5037943), np.float32(0.5058416), np.float32(0.49778512), np.float32(0.4945414), np.float32(0.51706594), np.float32(0.53694344), np.float32(0.53713346), np.float32(0.54152155), np.float32(0.53726035), np.float32(0.5411486), np.float32(0.56295097), np.float32(0.58486176), np.float32(0.5896954), np.float32(0.6014092), np.float32(0.6158816), np.float32(0.63377446), np.float32(0.65352154), np.float32(0.6794688), np.float32(0.7100264), np.float32(0.73155236), np.float32(0.7453575), np.float32(0.7724146), np.float32(0.80413496), np.float32(0.80931157), np.float32(0.807288), np.float32(0.8195846), np.float32(0.85774946), np.float32(0.8632929), np.float32(0.8697132), np.float32(0.8855364), np.float32(0.88466185), np.float32(0.8826639), np.float32(0.88722193), np.float32(0.87458664), np.float32(0.8655316), np.float32(0.85247535), np.float32(0.8535824), np.float32(0.8636089), np.float32(0.8742462), np.float32(0.85378104), np.float32(0.83434457), np.float32(0.8040685), np.float32(0.80023414), np.float32(0.7844139), np.float32(0.7640583), np.float32(0.7427922), np.float32(0.74501115), np.float32(0.72107226), np.float32(0.6969472), np.float32(0.64905536), np.float32(0.57726043), np.float32(0.4880564), np.float32(0.45752534), np.float32(0.43052), np.float32(0.41455626), np.float32(0.40231356), np.float32(0.38288072), np.float32(0.39515367), np.float32(0.3847883), np.float32(0.3719818), np.float32(0.39676347), np.float32(0.3941035), np.float32(0.38926363), np.float32(0.39542097), np.float32(0.40501723), np.float32(0.40149072), np.float32(0.3991548), np.float32(0.40041953), np.float32(0.42188823), np.float32(0.42667723), np.float32(0.44958332), np.float32(0.4595001), np.float32(0.510735), np.float32(0.49731135), np.float32(0.53772897), np.float32(0.5870508), np.float32(0.5768212), np.float32(0.5510222), np.float32(0.58111835)], 'MKMIKETPNVYEKVVKTYIDQIPHSRLTWFVLRNILSHVTETEKIIYEDLSPNKAFMIIPDLKWDQQSLSSLYVLAIVQDPSIRSLRDITPIHLSLLKAIAIDGTRAVQARYGVPKEELRLFVHYQPSYYQFHVHIVHIEHTGFPGVATGQAHLLDDIIENLEQEILQKPIPEKSFYARRTFTYALGENHEMFEKLWEATKACHSIPSDLS': [np.float32(0.47633412), np.float32(0.47171268), np.float32(0.44318736), np.float32(0.4228748), np.float32(0.43249986), np.float32(0.39327487), np.float32(0.40812716), np.float32(0.36930144), np.float32(0.3697368), np.float32(0.31877905), np.float32(0.27718657), np.float32(0.25941262), np.float32(0.28031105), np.float32(0.25039503), np.float32(0.21403411), np.float32(0.16405158), np.float32(0.14542247), np.float32(0.12767477), np.float32(0.11370254), np.float32(0.10099255), np.float32(0.0888615), np.float32(0.08141394), np.float32(0.08022744), np.float32(0.077400185), np.float32(0.0734571), np.float32(0.06853008), np.float32(0.07363047), np.float32(0.07568577), np.float32(0.07201733), np.float32(0.076966375), np.float32(0.0791535), np.float32(0.08830387), np.float32(0.08503612), np.float32(0.070268154), np.float32(0.0714464), np.float32(0.0621342), np.float32(0.060002916), np.float32(0.06438456), np.float32(0.055665504), np.float32(0.05799842), np.float32(0.06871857), np.float32(0.08039014), np.float32(0.08906194), np.float32(0.08922666), np.float32(0.09018899), np.float32(0.08852225), np.float32(0.08329859), np.float32(0.08414421), np.float32(0.10040402), np.float32(0.0884601), np.float32(0.09304153), np.float32(0.102447234), np.float32(0.09833969), np.float32(0.08619686), np.float32(0.085886955), np.float32(0.089315824), np.float32(0.082254626), np.float32(0.07637698), np.float32(0.08613049), np.float32(0.08924433), np.float32(0.076565295), np.float32(0.06508713), np.float32(0.063284054), np.float32(0.056893483), np.float32(0.045339905), np.float32(0.038650572), np.float32(0.036820486), np.float32(0.042649984), np.float32(0.04584205), np.float32(0.046057593), np.float32(0.053607658), np.float32(0.054978702), np.float32(0.052085407), np.float32(0.053056613), np.float32(0.056106832), np.float32(0.057481367), np.float32(0.05950874), np.float32(0.052199107), np.float32(0.051602744), np.float32(0.048012324), np.float32(0.046336435), np.float32(0.047032), np.float32(0.043536935), np.float32(0.044647563), np.float32(0.04616145), np.float32(0.043993644), np.float32(0.044946034), np.float32(0.04700495), np.float32(0.04633376), np.float32(0.048520256), np.float32(0.05016454), np.float32(0.050310787), np.float32(0.049026307), np.float32(0.04751356), np.float32(0.05031949), np.float32(0.051502887), np.float32(0.04625823), np.float32(0.046919573), np.float32(0.05096673), np.float32(0.0481836), np.float32(0.047530923), np.float32(0.054797832), np.float32(0.056051936), np.float32(0.055958822), np.float32(0.066664584), np.float32(0.07948499), np.float32(0.08360413), np.float32(0.080731116), np.float32(0.08903977), np.float32(0.0957507), np.float32(0.08750833), np.float32(0.08106837), np.float32(0.09375386), np.float32(0.09018112), np.float32(0.09190153), np.float32(0.09020845), np.float32(0.08987365), np.float32(0.08305683), np.float32(0.07251343), np.float32(0.06962056), np.float32(0.068966895), np.float32(0.064575255), np.float32(0.060029276), np.float32(0.053943146), np.float32(0.046242677), np.float32(0.037032712), np.float32(0.035129335), np.float32(0.027216652), np.float32(0.023295162), np.float32(0.021717032), np.float32(0.023098188), np.float32(0.027095731), np.float32(0.025641622), np.float32(0.026149213), np.float32(0.029619051), np.float32(0.032044012), np.float32(0.032589324), np.float32(0.036272094), np.float32(0.040044423), np.float32(0.041641448), np.float32(0.04189719), np.float32(0.049817286), np.float32(0.048320957), np.float32(0.045897804), np.float32(0.05116396), np.float32(0.060366932), np.float32(0.057928786), np.float32(0.055851825), np.float32(0.06931728), np.float32(0.077996634), np.float32(0.071799606), np.float32(0.08441278), np.float32(0.087503016), np.float32(0.09153383), np.float32(0.08204385), np.float32(0.080155715), np.float32(0.09049201), np.float32(0.093462646), np.float32(0.1016042), np.float32(0.1024513), np.float32(0.10571984), np.float32(0.11001603), np.float32(0.11508515), np.float32(0.10972633), np.float32(0.11011939), np.float32(0.10693532), np.float32(0.111765355), np.float32(0.11890496), np.float32(0.11929062), np.float32(0.11156811), np.float32(0.11105553), np.float32(0.11787384), np.float32(0.10948749), np.float32(0.10343666), np.float32(0.11143974), np.float32(0.11763022), np.float32(0.116155356), np.float32(0.10909547), np.float32(0.117044404), np.float32(0.12492926), np.float32(0.11037103), np.float32(0.09390326), np.float32(0.09462011), np.float32(0.09502698), np.float32(0.08757401), np.float32(0.0736525), np.float32(0.08192726), np.float32(0.09121451), np.float32(0.098611094), np.float32(0.11214237), np.float32(0.12431684), np.float32(0.11927344), np.float32(0.12680814), np.float32(0.13693774), np.float32(0.15043668), np.float32(0.1507579), np.float32(0.1529651), np.float32(0.1624486), np.float32(0.17957735), np.float32(0.18688403), np.float32(0.1957751), np.float32(0.19967984), np.float32(0.20948218), np.float32(0.23013973), np.float32(0.23814462), np.float32(0.2682809), np.float32(0.275524), np.float32(0.3007541), np.float32(0.3432109), np.float32(0.32203877), np.float32(0.3234928)], 'MFSLVLVVLALFNFHGLATCLNNDGYALLSFKQSIYADPEGSLSNWNFSDDSPCSWNGVTCKEQRVVSVSIPKKKLYGFLPSALGSLSDLRHVNLRNNKFFGGLPVELLQAQGLQSLVLYGNSLSGPLPTEIGKLKYLQTLDLSDNFFNGSLPSSLVQCKRLRALDLSQNNFTGSLPDGFGSGLVSLEKLDLSINKFNGTIPSDFGNLSSLQGTVDLSHNLFTGSIPASLGNLPEKVYIDLTYNNLSGPIPQNGALMNRGPTAFIGNPGLCGPPLKNPCSSDAPAASSPSSFPFLPNNYPPGNSDDNEGKNERGRGLSKGSVIAIIVSDIIGICLVGLLFSYCYTRVCSCSKDKDDNGYGFEKGGKGKKDCLCFRKDESETLSENVEQYDLVPLDTQVAFDLDELLKASAFVLGKSGIGIVYKVVLEDGLTLAVRRLGEGGSQRFKEFQTEVEAIGKLRHPNIVTLRAYYWSVDEKLLIYDYIPNGSLATALHGKAGMVSFTPLLWSDRLKIIKGIARGLVYLHEFSPKKYVHGDLKPSNILLDQNMEPHISDFGLGRLANIAGGSPTMQSNRMPSDKPQERLQKSASSEATAVFSSMNLGSYYQAPEAMKVVKPSQKWDVYSYGVILLEMITGRSPVVHVGTTEMDLVNWIQLCIEEKKPLSDVLDPYLAPDADKEEEIIAVLKITMACVHSSPERRPTMRHVFDALERLVLSTD': [np.float32(0.89289564), np.float32(0.8909338), np.float32(0.8948263), np.float32(0.9016195), np.float32(0.8957375), np.float32(0.8994308), np.float32(0.87587446), np.float32(0.8787645), np.float32(0.8863979), np.float32(0.8681091), np.float32(0.86240757), np.float32(0.8323718), np.float32(0.83022046), np.float32(0.79410565), np.float32(0.71813875), np.float32(0.7648766), np.float32(0.63680816), np.float32(0.6868309), np.float32(0.56315076), np.float32(0.6100201), np.float32(0.5981848), np.float32(0.5282264), np.float32(0.563471), np.float32(0.43721572), np.float32(0.37783018), np.float32(0.33487487), np.float32(0.26517454), np.float32(0.24384417), np.float32(0.24236485), np.float32(0.22814374), np.float32(0.18692866), np.float32(0.15550813), np.float32(0.1694044), np.float32(0.16687559), np.float32(0.14291747), np.float32(0.13786946), np.float32(0.11244867), np.float32(0.10483226), np.float32(0.11188181), np.float32(0.12176499), np.float32(0.12665527), np.float32(0.12839115), np.float32(0.12487552), np.float32(0.12500878), np.float32(0.119532645), np.float32(0.1304805), np.float32(0.13019678), np.float32(0.117244296), np.float32(0.12848215), np.float32(0.11249459), np.float32(0.1105521), np.float32(0.10693434), np.float32(0.11117685), np.float32(0.093249425), np.float32(0.09727115), np.float32(0.08918879), np.float32(0.076119415), np.float32(0.06352738), np.float32(0.062443152), np.float32(0.06302012), np.float32(0.06923898), np.float32(0.07679661), np.float32(0.06794095), np.float32(0.06902801), np.float32(0.06668877), np.float32(0.061606403), np.float32(0.06276961), np.float32(0.06461144), np.float32(0.06331243), np.float32(0.06634959), np.float32(0.07616327), np.float32(0.0743102), np.float32(0.06318573), np.float32(0.06601934), np.float32(0.062746696), np.float32(0.05220794), np.float32(0.048982885), np.float32(0.050164446), np.float32(0.04028595), np.float32(0.04689083), np.float32(0.050434116), np.float32(0.038936626), np.float32(0.043797433), np.float32(0.03846486), np.float32(0.042853292), np.float32(0.03662668), np.float32(0.030793639), np.float32(0.033120822), np.float32(0.034191716), np.float32(0.030834783), np.float32(0.031036336), np.float32(0.033645034), np.float32(0.03513989), np.float32(0.0343035), np.float32(0.03385939), np.float32(0.036820877), np.float32(0.033471573), np.float32(0.03147336), np.float32(0.035359632), np.float32(0.034682017), np.float32(0.03433261), np.float32(0.035025693), np.float32(0.030918041), np.float32(0.030075846), np.float32(0.030230884), np.float32(0.026970444), np.float32(0.024129204), np.float32(0.024186026), np.float32(0.023449436), np.float32(0.021878583), np.float32(0.019411318), np.float32(0.019084534), np.float32(0.018265104), np.float32(0.01793012), np.float32(0.018041637), np.float32(0.019849217), np.float32(0.01951937), np.float32(0.019577272), np.float32(0.020386815), np.float32(0.020520853), np.float32(0.020671148), np.float32(0.022352805), np.float32(0.023464404), np.float32(0.022402387), np.float32(0.024345782), np.float32(0.023953555), np.float32(0.022141527), np.float32(0.02346734), np.float32(0.023338273), np.float32(0.02288365), np.float32(0.025142502), np.float32(0.023257745), np.float32(0.027830584), np.float32(0.02869405), np.float32(0.028678851), np.float32(0.029058682), np.float32(0.027821707), np.float32(0.025280813), np.float32(0.029001497), np.float32(0.030266542), np.float32(0.030559085), np.float32(0.030234337), np.float32(0.026026396), np.float32(0.026819617), np.float32(0.027032357), np.float32(0.027107187), np.float32(0.028355755), np.float32(0.027026512), np.float32(0.027788697), np.float32(0.03044498), np.float32(0.029012838), np.float32(0.029909948), np.float32(0.027867705), np.float32(0.027835634), np.float32(0.028104853), np.float32(0.027543519), np.float32(0.029155217), np.float32(0.027026713), np.float32(0.02987961), np.float32(0.035595335), np.float32(0.030655319), np.float32(0.027206272), np.float32(0.02803491), np.float32(0.029159104), np.float32(0.028138602), np.float32(0.028725924), np.float32(0.026281333), np.float32(0.028210633), np.float32(0.027444733), np.float32(0.02754546), np.float32(0.028662592), np.float32(0.029243771), np.float32(0.025187446), np.float32(0.025287349), np.float32(0.030330868), np.float32(0.027158828), np.float32(0.028533839), np.float32(0.030050803), np.float32(0.028512942), np.float32(0.028663088), np.float32(0.028718406), np.float32(0.028151233), np.float32(0.028788501), np.float32(0.025885051), np.float32(0.031812046), np.float32(0.028662706), np.float32(0.028554227), np.float32(0.032953277), np.float32(0.034457624), np.float32(0.038193546), np.float32(0.03611107), np.float32(0.03622164), np.float32(0.03920671), np.float32(0.0380033), np.float32(0.0398491), np.float32(0.039670724), np.float32(0.03681433), np.float32(0.03653187), np.float32(0.03866911), np.float32(0.035401415), np.float32(0.036660273), np.float32(0.032233905), np.float32(0.031358305), np.float32(0.03360734), np.float32(0.036759056), np.float32(0.037919205), np.float32(0.036397364), np.float32(0.037949625), np.float32(0.03959128), np.float32(0.03924932), np.float32(0.035519492), np.float32(0.032364037), np.float32(0.03357579), np.float32(0.03634613), np.float32(0.038044132), np.float32(0.033683565), np.float32(0.031738732), np.float32(0.036549523), np.float32(0.036125787), np.float32(0.036631364), np.float32(0.03745091), np.float32(0.03562483), np.float32(0.036004484), np.float32(0.042088013), np.float32(0.05020468), np.float32(0.04087954), np.float32(0.03530279), np.float32(0.03519345), np.float32(0.03306385), np.float32(0.04190734), np.float32(0.03588911), np.float32(0.03260646), np.float32(0.032614484), np.float32(0.03512417), np.float32(0.038505718), np.float32(0.03388329), np.float32(0.032841302), np.float32(0.03670778), np.float32(0.0405139), np.float32(0.04506351), np.float32(0.04617848), np.float32(0.04813231), np.float32(0.064046435), np.float32(0.07933712), np.float32(0.0855321), np.float32(0.077812895), np.float32(0.05235096), np.float32(0.07767209), np.float32(0.06652708), np.float32(0.0985272), np.float32(0.11017737), np.float32(0.11367062), np.float32(0.13845962), np.float32(0.15191044), np.float32(0.14804834), np.float32(0.11707877), np.float32(0.13181609), np.float32(0.14127836), np.float32(0.2177902), np.float32(0.15133682), np.float32(0.12543522), np.float32(0.13741057), np.float32(0.15678231), np.float32(0.23800364), np.float32(0.24667686), np.float32(0.25759608), np.float32(0.1735965), np.float32(0.2512957), np.float32(0.33490643), np.float32(0.29562038), np.float32(0.41020128), np.float32(0.33808255), np.float32(0.44839644), np.float32(0.5840604), np.float32(0.64507276), np.float32(0.6681262), np.float32(0.8909154), np.float32(0.8972793), np.float32(0.8544445), np.float32(0.9183639), np.float32(0.93921685), np.float32(0.93694216), np.float32(0.9560432), np.float32(0.96799815), np.float32(0.970213), np.float32(0.97380686), np.float32(0.9698589), np.float32(0.9743017), np.float32(0.97296315), np.float32(0.975251), np.float32(0.97536236), np.float32(0.9789176), np.float32(0.9772056), np.float32(0.9775892), np.float32(0.98023236), np.float32(0.9788695), np.float32(0.9811497), np.float32(0.980374), np.float32(0.97972494), np.float32(0.97939587), np.float32(0.98119044), np.float32(0.9794033), np.float32(0.9802156), np.float32(0.9799621), np.float32(0.9802684), np.float32(0.9781383), np.float32(0.97560513), np.float32(0.97581893), np.float32(0.97381186), np.float32(0.966611), np.float32(0.95163095), np.float32(0.9327298), np.float32(0.91477704), np.float32(0.9077684), np.float32(0.8942765), np.float32(0.8791382), np.float32(0.8716358), np.float32(0.8529716), np.float32(0.838331), np.float32(0.8215179), np.float32(0.8055059), np.float32(0.81469715), np.float32(0.80308294), np.float32(0.78696007), np.float32(0.7702309), np.float32(0.74866986), np.float32(0.7259151), np.float32(0.7032659), np.float32(0.6749751), np.float32(0.66449076), np.float32(0.6634732), np.float32(0.6391772), np.float32(0.64066964), np.float32(0.57254595), np.float32(0.48740128), np.float32(0.4612847), np.float32(0.41377887), np.float32(0.4388997), np.float32(0.4393972), np.float32(0.49780124), np.float32(0.52677786), np.float32(0.5494397), np.float32(0.51802665), np.float32(0.49168313), np.float32(0.51731026), np.float32(0.5763286), np.float32(0.6007368), np.float32(0.69231516), np.float32(0.7078657), np.float32(0.71911037), np.float32(0.73018426), np.float32(0.73461527), np.float32(0.80534816), np.float32(0.83120155), np.float32(0.8642308), np.float32(0.86744106), np.float32(0.8467634), np.float32(0.8336859), np.float32(0.8342793), np.float32(0.81699353), np.float32(0.81320316), np.float32(0.8171592), np.float32(0.81399214), np.float32(0.8061055), np.float32(0.80244905), np.float32(0.8079664), np.float32(0.81012785), np.float32(0.8401839), np.float32(0.8232154), np.float32(0.80758053), np.float32(0.74297893), np.float32(0.5503021), np.float32(0.46821144), np.float32(0.4320669), np.float32(0.36505935), np.float32(0.34550425), np.float32(0.34589198), np.float32(0.350377), np.float32(0.32469904), np.float32(0.29884493), np.float32(0.26847833), np.float32(0.25484222), np.float32(0.24951214), np.float32(0.24610658), np.float32(0.25789073), np.float32(0.245133), np.float32(0.24384417), np.float32(0.2518012), np.float32(0.2498406), np.float32(0.24290085), np.float32(0.21588017), np.float32(0.23511663), np.float32(0.15211697), np.float32(0.13388236), np.float32(0.120124266), np.float32(0.12503706), np.float32(0.10281333), np.float32(0.081824064), np.float32(0.077863194), np.float32(0.06601581), np.float32(0.05480251), np.float32(0.051077638), np.float32(0.049815424), np.float32(0.05049261), np.float32(0.05358491), np.float32(0.0556823), np.float32(0.054001957), np.float32(0.05171907), np.float32(0.050514538), np.float32(0.044901412), np.float32(0.04065961), np.float32(0.039937627), np.float32(0.03596407), np.float32(0.034257535), np.float32(0.034020934), np.float32(0.03338794), np.float32(0.03464343), np.float32(0.03694008), np.float32(0.03673234), np.float32(0.03284958), np.float32(0.032769125), np.float32(0.03239665), np.float32(0.030993344), np.float32(0.031125728), np.float32(0.03381909), np.float32(0.034327164), np.float32(0.03598372), np.float32(0.03863007), np.float32(0.042811513), np.float32(0.043581434), np.float32(0.05173843), np.float32(0.06218423), np.float32(0.070529975), np.float32(0.069538504), np.float32(0.08822076), np.float32(0.0941591), np.float32(0.09594501), np.float32(0.10161632), np.float32(0.107503265), np.float32(0.102096386), np.float32(0.0929648), np.float32(0.09494841), np.float32(0.10848503), np.float32(0.10635095), np.float32(0.11100105), np.float32(0.12124276), np.float32(0.12423117), np.float32(0.12539667), np.float32(0.12870449), np.float32(0.13494371), np.float32(0.1336583), np.float32(0.11640443), np.float32(0.10989559), np.float32(0.105254814), np.float32(0.09271391), np.float32(0.08361743), np.float32(0.0770778), np.float32(0.07529843), np.float32(0.05928802), np.float32(0.053373314), np.float32(0.05454342), np.float32(0.051827576), np.float32(0.050331872), np.float32(0.053366173), np.float32(0.06050586), np.float32(0.05228762), np.float32(0.04618544), np.float32(0.04491853), np.float32(0.04040689), np.float32(0.034111477), np.float32(0.031286776), np.float32(0.02514932), np.float32(0.02609786), np.float32(0.02611623), np.float32(0.02507305), np.float32(0.02693881), np.float32(0.026633834), np.float32(0.026518453), np.float32(0.029066727), np.float32(0.028563125), np.float32(0.027110178), np.float32(0.029775547), np.float32(0.03335656), np.float32(0.037195142), np.float32(0.041082025), np.float32(0.04153326), np.float32(0.038995605), np.float32(0.038946237), np.float32(0.03529385), np.float32(0.035463504), np.float32(0.038226176), np.float32(0.038971305), np.float32(0.040912796), np.float32(0.03693909), np.float32(0.03801815), np.float32(0.04047327), np.float32(0.04456863), np.float32(0.04245796), np.float32(0.040361688), np.float32(0.04461039), np.float32(0.042912003), np.float32(0.039966203), np.float32(0.04298518), np.float32(0.042745147), np.float32(0.04212659), np.float32(0.03908395), np.float32(0.04069369), np.float32(0.03672554), np.float32(0.034320384), np.float32(0.032737818), np.float32(0.031025976), np.float32(0.0287164), np.float32(0.029415702), np.float32(0.030682877), np.float32(0.03143198), np.float32(0.031132886), np.float32(0.032535594), np.float32(0.03453261), np.float32(0.04249636), np.float32(0.042032264), np.float32(0.038142186), np.float32(0.03966255), np.float32(0.041610334), np.float32(0.039572854), np.float32(0.03942176), np.float32(0.050184183), np.float32(0.05257294), np.float32(0.060173787), np.float32(0.067776896), np.float32(0.07597055), np.float32(0.0707434), np.float32(0.0745152), np.float32(0.08124541), np.float32(0.09718581), np.float32(0.10978325), np.float32(0.11180073), np.float32(0.12585822), np.float32(0.1246253), np.float32(0.13198927), np.float32(0.12351504), np.float32(0.124138966), np.float32(0.13527189), np.float32(0.13981655), np.float32(0.14086367), np.float32(0.12264354), np.float32(0.13511385), np.float32(0.15735321), np.float32(0.1535291), np.float32(0.1679252), np.float32(0.16915818), np.float32(0.17516208), np.float32(0.17015268), np.float32(0.20493361), np.float32(0.20030107), np.float32(0.28607994), np.float32(0.4248082), np.float32(0.47325373), np.float32(0.46765476), np.float32(0.48441294), np.float32(0.51791584), np.float32(0.5227904), np.float32(0.5829037), np.float32(0.6084507), np.float32(0.60470945), np.float32(0.6868541), np.float32(0.70410436), np.float32(0.71057504), np.float32(0.7601041), np.float32(0.8277182), np.float32(0.8532994), np.float32(0.85534036), np.float32(0.89308536), np.float32(0.90677834), np.float32(0.9230676), np.float32(0.93055624), np.float32(0.9326761), np.float32(0.9209026), np.float32(0.935723), np.float32(0.9315821), np.float32(0.9285917), np.float32(0.92222863), np.float32(0.91399336), np.float32(0.9088289), np.float32(0.87081754), np.float32(0.77183735), np.float32(0.73159254), np.float32(0.67312104), np.float32(0.62223846), np.float32(0.47201166), np.float32(0.45402035), np.float32(0.41251776), np.float32(0.3485571), np.float32(0.32335913), np.float32(0.3636225), np.float32(0.2662331), np.float32(0.23691134), np.float32(0.19754641), np.float32(0.17862977), np.float32(0.16050008), np.float32(0.15578116), np.float32(0.14943856), np.float32(0.11938221), np.float32(0.11320447), np.float32(0.115448005), np.float32(0.12735339), np.float32(0.13260722), np.float32(0.14231488), np.float32(0.13988751), np.float32(0.13868742), np.float32(0.12619251), np.float32(0.11540535), np.float32(0.102077134), np.float32(0.116272025), np.float32(0.10532053), np.float32(0.098327965), np.float32(0.095857486), np.float32(0.086907186), np.float32(0.07325023), np.float32(0.07223613), np.float32(0.06336356), np.float32(0.054858964), np.float32(0.052165195), np.float32(0.05804842), np.float32(0.050947275), np.float32(0.046587024), np.float32(0.04629127), np.float32(0.04188624), np.float32(0.03676055), np.float32(0.035118517), np.float32(0.030826312), np.float32(0.029082056), np.float32(0.030998401), np.float32(0.032413434), np.float32(0.037445057), np.float32(0.03904723), np.float32(0.044129394), np.float32(0.043900203), np.float32(0.046335477), np.float32(0.047286186), np.float32(0.051552244), np.float32(0.04938405), np.float32(0.05434211), np.float32(0.05111049), np.float32(0.050577763), np.float32(0.048388984), np.float32(0.057395943), np.float32(0.056897286), np.float32(0.054741394), np.float32(0.063024655), np.float32(0.07602383), np.float32(0.07653227), np.float32(0.07548169), np.float32(0.079323426), np.float32(0.084723994), np.float32(0.084237784), np.float32(0.083526865), np.float32(0.08785701), np.float32(0.09524658), np.float32(0.09006628), np.float32(0.09726137), np.float32(0.12158748), np.float32(0.14798093), np.float32(0.15046118), np.float32(0.18171598), np.float32(0.1948041), np.float32(0.20119177), np.float32(0.21278799), np.float32(0.21357092), np.float32(0.20518942), np.float32(0.19532737), np.float32(0.19797626), np.float32(0.15818122), np.float32(0.13025014), np.float32(0.12266216), np.float32(0.1216076), np.float32(0.10724601), np.float32(0.0965698), np.float32(0.099654205), np.float32(0.10505501), np.float32(0.105321966), np.float32(0.0956975), np.float32(0.10068151), np.float32(0.1077041), np.float32(0.12289687), np.float32(0.14187044), np.float32(0.14211483), np.float32(0.13199474), np.float32(0.12189823), np.float32(0.10574599), np.float32(0.08070943), np.float32(0.07334372), np.float32(0.074944176), np.float32(0.07308194), np.float32(0.074614935), np.float32(0.07941999), np.float32(0.08043921), np.float32(0.081320934), np.float32(0.07876142), np.float32(0.09810462), np.float32(0.0956809), np.float32(0.08531321), np.float32(0.110641025), np.float32(0.12551402), np.float32(0.1333887), np.float32(0.13270564), np.float32(0.14088762), np.float32(0.1534452), np.float32(0.15326387), np.float32(0.13773678), np.float32(0.13510405), np.float32(0.13629812), np.float32(0.13107201), np.float32(0.14100298), np.float32(0.17068498), np.float32(0.1822107), np.float32(0.15539545)], 'MPVFHTKTIEQILEPVAEQVSHLVILHEQGEDGAAIPSLMKPIQAVSAAVNNLAKVGTAQIQTSKDEVLKLDTPEAINKVKSSADLLLDSAKLIEEDEYSKQGREKLIAGSRGILQGTSDLLLIFDEAEVRRICHVCRRVRDYLKVSEVVAGMEDLVTYVKNLTPGMTNLSDLVLQRSKDLTNALHADQLKTGVADLRNQLPNLISSMKIFVTTVDGSGVGSEASVHNRQYYVKNLSDIITEIIRVLQLVSTDQEILVDPTNVLQLKQVRDKMANNLIAANRWLNDPNAPPDTADELALRQTLDQAREIGSKAGGALGAKIMDKCNDIGIMTEKLAALRKQNKGNSAEARRLANQIQTALNGLLQDVDDALKNLEEIDEAFGVVSSKTPSAKEWLADPQAKPGPGTGSQDIRDIIGATRKIAKSLATNPQTAKDAAELMKMCDELDELMEKLDAYRERGEGHLPEARHLAKQAADKIGQINAKIGKALASGGLPQTLEAKLDVANRWLDHPGVEDGGKGMLAARSVMSDARKLAVECDNPVIKAALLQNAAECESLCNQLADLVKQGKGGSPEARRIAEELQQKLQELKQNMKLAVIGQVADEFSDTTTVLKQFVTAASAPKDVAGREEKFAERSQALTKQAQKLANLGIQAVATSELGAEEKVAKATLSAKKIQELTPQVINAGKIVLDYPENKLAKEHLKALTDEWTEHVDDLTEQVDDAMDVVDFIKASEDGIKKDHKTCMKALQDNQPTVALPAAGNIARRAHRILMAGKREVENTDDAAYVQELKGNLNNLSRTINPMVQATREYANNPNSNAAKDNVRECDDQLIAAVAQVRNTVEARRIEQQAKNIVIEEEPPPVPPLPQDCEAAPPVPPLPEEEEFPEEQEEDVPMMQAARELHEEARKWESKGNDIIATAKRMALLMAKMSHLVRGEEGRKSDLIACAKEIAKASNEVTRLANEVADKCSDRRIRTDMKKTLDRIPTISTQLRILSTVKAASLGDNMDMTKEEEEAAEQATEMLVHNAQNLMMSVKDTVRSAEAASIRIRTEAGVMMRWVRKS': [np.float32(0.6623372), np.float32(0.61331844), np.float32(0.6355543), np.float32(0.59849805), np.float32(0.6014051), np.float32(0.5842648), np.float32(0.57904154), np.float32(0.5764716), np.float32(0.52123946), np.float32(0.51286006), np.float32(0.5223827), np.float32(0.41268572), np.float32(0.31918097), np.float32(0.27637583), np.float32(0.2287047), np.float32(0.20302401), np.float32(0.19418569), np.float32(0.18944626), np.float32(0.20141117), np.float32(0.21241553), np.float32(0.22116986), np.float32(0.26136756), np.float32(0.25534067), np.float32(0.21068811), np.float32(0.18544671), np.float32(0.1806147), np.float32(0.16934979), np.float32(0.14243673), np.float32(0.14098993), np.float32(0.14335416), np.float32(0.12932906), np.float32(0.11436217), np.float32(0.1366705), np.float32(0.14952932), np.float32(0.14509502), np.float32(0.1552954), np.float32(0.15487495), np.float32(0.17093302), np.float32(0.16128933), np.float32(0.16043192), np.float32(0.15680419), np.float32(0.13729508), np.float32(0.14072476), np.float32(0.14873908), np.float32(0.14250076), np.float32(0.1421988), np.float32(0.1373679), np.float32(0.14489864), np.float32(0.16007207), np.float32(0.14855498), np.float32(0.15885632), np.float32(0.17512295), np.float32(0.19852248), np.float32(0.20805109), np.float32(0.23130319), np.float32(0.29662153), np.float32(0.3153226), np.float32(0.34148383), np.float32(0.44362295), np.float32(0.48612997), np.float32(0.4741508), np.float32(0.47545788), np.float32(0.5550071), np.float32(0.59264714), np.float32(0.54991955), np.float32(0.51683754), np.float32(0.57837373), np.float32(0.50698715), np.float32(0.47985795), np.float32(0.50053537), np.float32(0.5153535), np.float32(0.46605283), np.float32(0.40190572), np.float32(0.38162133), np.float32(0.36259362), np.float32(0.26331922), np.float32(0.2521476), np.float32(0.23161362), np.float32(0.20424509), np.float32(0.19756047), np.float32(0.19158898), np.float32(0.17758715), np.float32(0.15936619), np.float32(0.16729106), np.float32(0.16849896), np.float32(0.2066164), np.float32(0.21146913), np.float32(0.19952375), np.float32(0.20945112), np.float32(0.21715474), np.float32(0.20836756), np.float32(0.20355737), np.float32(0.2154327), np.float32(0.20666568), np.float32(0.20606557), np.float32(0.21445675), np.float32(0.22685947), np.float32(0.22370209), np.float32(0.21578541), np.float32(0.21384415), np.float32(0.21722722), np.float32(0.20839423), np.float32(0.21174383), np.float32(0.22829862), np.float32(0.22600837), np.float32(0.24356608), np.float32(0.26416785), np.float32(0.24272335), np.float32(0.2391224), np.float32(0.18614353), np.float32(0.1553803), np.float32(0.13693824), np.float32(0.1241611), np.float32(0.09862323), np.float32(0.08019907), np.float32(0.083183795), np.float32(0.07165252), np.float32(0.0598197), np.float32(0.045964234), np.float32(0.05522442), np.float32(0.050815508), np.float32(0.042288713), np.float32(0.039097447), np.float32(0.041312706), np.float32(0.03306299), np.float32(0.028159434), np.float32(0.030472836), np.float32(0.033091165), np.float32(0.026817475), np.float32(0.025996918), np.float32(0.030920187), np.float32(0.030451594), np.float32(0.028581468), np.float32(0.03218685), np.float32(0.034186836), np.float32(0.03463938), np.float32(0.04131652), np.float32(0.045351293), np.float32(0.046207327), np.float32(0.04681268), np.float32(0.046922848), np.float32(0.045660254), np.float32(0.052799974), np.float32(0.051679492), np.float32(0.04854775), np.float32(0.053608313), np.float32(0.060592823), np.float32(0.053959757), np.float32(0.053005006), np.float32(0.063236274), np.float32(0.06410456), np.float32(0.06312679), np.float32(0.074857906), np.float32(0.085343815), np.float32(0.09148293), np.float32(0.09249744), np.float32(0.1127293), np.float32(0.1105521), np.float32(0.10412264), np.float32(0.10452512), np.float32(0.1015092), np.float32(0.09860662), np.float32(0.0953551), np.float32(0.088866726), np.float32(0.092555314), np.float32(0.09742989), np.float32(0.0906903), np.float32(0.097503856), np.float32(0.10824462), np.float32(0.113347925), np.float32(0.110781476), np.float32(0.121543646), np.float32(0.13811529), np.float32(0.12990126), np.float32(0.13465925), np.float32(0.13814543), np.float32(0.14675848), np.float32(0.14259051), np.float32(0.12780148), np.float32(0.13143419), np.float32(0.13480017), np.float32(0.13765405), np.float32(0.14037445), np.float32(0.14952937), np.float32(0.14821899), np.float32(0.14686653), np.float32(0.15367788), np.float32(0.16384497), np.float32(0.15720944), np.float32(0.147008), np.float32(0.16119583), np.float32(0.149209), np.float32(0.12901226), np.float32(0.12684532), np.float32(0.12641014), np.float32(0.116935365), np.float32(0.104377046), np.float32(0.10420776), np.float32(0.09444534), np.float32(0.08571982), np.float32(0.07416817), np.float32(0.068228565), np.float32(0.06730203), np.float32(0.059906352), np.float32(0.06139495), np.float32(0.06332345), np.float32(0.07068626), np.float32(0.07921667), np.float32(0.08417862), np.float32(0.12213837), np.float32(0.120102964), np.float32(0.11081605), np.float32(0.11386307), np.float32(0.13325685), np.float32(0.12619467), np.float32(0.12461854), np.float32(0.13682985), np.float32(0.14790778), np.float32(0.14569183), np.float32(0.14040156), np.float32(0.17283373), np.float32(0.15880312), np.float32(0.17907853), np.float32(0.20356897), np.float32(0.17681487), np.float32(0.15942325), np.float32(0.1745427), np.float32(0.17014466), np.float32(0.14983745), np.float32(0.14785172), np.float32(0.14115195), np.float32(0.10314772), np.float32(0.091692664), np.float32(0.09617584), np.float32(0.07968801), np.float32(0.052735776), np.float32(0.052214537), np.float32(0.055589993), np.float32(0.05059306), np.float32(0.04628426), np.float32(0.051280733), np.float32(0.056981742), np.float32(0.05412236), np.float32(0.06153149), np.float32(0.062243417), np.float32(0.06643186), np.float32(0.06256978), np.float32(0.05934267), np.float32(0.071155846), np.float32(0.071555726), np.float32(0.06610543), np.float32(0.07521464), np.float32(0.09824936), np.float32(0.102114655), np.float32(0.101699434), np.float32(0.11009105), np.float32(0.12816826), np.float32(0.11381699), np.float32(0.12099237), np.float32(0.14292687), np.float32(0.1514137), np.float32(0.1371738), np.float32(0.13905036), np.float32(0.15081461), np.float32(0.14013371), np.float32(0.11467882), np.float32(0.0986584), np.float32(0.08952567), np.float32(0.082815446), np.float32(0.0866193), np.float32(0.09248365), np.float32(0.08721432), np.float32(0.08670669), np.float32(0.08556397), np.float32(0.09508462), np.float32(0.09860573), np.float32(0.1120787), np.float32(0.12557971), np.float32(0.15589897), np.float32(0.16630107), np.float32(0.17694609), np.float32(0.19808295), np.float32(0.22775084), np.float32(0.24825953), np.float32(0.2358475), np.float32(0.23046498), np.float32(0.26484874), np.float32(0.2703853), np.float32(0.25448635), np.float32(0.25875297), np.float32(0.28385332), np.float32(0.2590534), np.float32(0.25118724), np.float32(0.30280888), np.float32(0.24365166), np.float32(0.23351786), np.float32(0.2903937), np.float32(0.22687823), np.float32(0.2010429), np.float32(0.18252468), np.float32(0.18765293), np.float32(0.1757597), np.float32(0.16853885), np.float32(0.17335707), np.float32(0.19304046), np.float32(0.1791269), np.float32(0.17649335), np.float32(0.19273931), np.float32(0.207929), np.float32(0.20098563), np.float32(0.201717), np.float32(0.2290368), np.float32(0.28536096), np.float32(0.25295678), np.float32(0.28291798), np.float32(0.3169738), np.float32(0.33457765), np.float32(0.31942067), np.float32(0.345622), np.float32(0.357119), np.float32(0.32596827), np.float32(0.33212698), np.float32(0.33102122), np.float32(0.28676525), np.float32(0.25213984), np.float32(0.28593096), np.float32(0.28119448), np.float32(0.26337713), np.float32(0.21363467), np.float32(0.2579503), np.float32(0.27230075), np.float32(0.28585687), np.float32(0.28495935), np.float32(0.30210036), np.float32(0.32120854), np.float32(0.3427003), np.float32(0.3420435), np.float32(0.33555865), np.float32(0.34956005), np.float32(0.36487567), np.float32(0.37787822), np.float32(0.3753978), np.float32(0.39570436), np.float32(0.42024264), np.float32(0.41464028), np.float32(0.42198944), np.float32(0.44003505), np.float32(0.4514447), np.float32(0.4106187), np.float32(0.40864554), np.float32(0.40651634), np.float32(0.38546437), np.float32(0.37989756), np.float32(0.3915478), np.float32(0.38979363), np.float32(0.3352772), np.float32(0.32309648), np.float32(0.333736), np.float32(0.30617383), np.float32(0.2751346), np.float32(0.25159347), np.float32(0.2608623), np.float32(0.22809404), np.float32(0.24670354), np.float32(0.26084566), np.float32(0.263515), np.float32(0.23647851), np.float32(0.25000286), np.float32(0.26986757), np.float32(0.28535601), np.float32(0.23919451), np.float32(0.2765045), np.float32(0.29427427), np.float32(0.28336716), np.float32(0.2996914), np.float32(0.32309085), np.float32(0.3406594), np.float32(0.35478052), np.float32(0.36719784), np.float32(0.41276085), np.float32(0.4374253), np.float32(0.49368346), np.float32(0.5282198), np.float32(0.58149177), np.float32(0.6152638), np.float32(0.6398243), np.float32(0.7036958), np.float32(0.715733), np.float32(0.7236353), np.float32(0.7573275), np.float32(0.79582983), np.float32(0.8099936), np.float32(0.8493569), np.float32(0.88210964), np.float32(0.8917805), np.float32(0.90414435), np.float32(0.91424674), np.float32(0.92847407), np.float32(0.93034536), np.float32(0.91769695), np.float32(0.9126359), np.float32(0.9038412), np.float32(0.870967), np.float32(0.82753605), np.float32(0.81066555), np.float32(0.7808498), np.float32(0.70477515), np.float32(0.7141378), np.float32(0.721178), np.float32(0.68267816), np.float32(0.6157468), np.float32(0.6044807), np.float32(0.5383944), np.float32(0.41772875), np.float32(0.3453852), np.float32(0.34506774), np.float32(0.29855418), np.float32(0.26025578), np.float32(0.23949967), np.float32(0.2766033), np.float32(0.25581977), np.float32(0.27720845), np.float32(0.24446315), np.float32(0.23388512), np.float32(0.2367738), np.float32(0.27872762), np.float32(0.23697564), np.float32(0.29155186), np.float32(0.30810595), np.float32(0.33070326), np.float32(0.3445817), np.float32(0.35263106), np.float32(0.32116407), np.float32(0.3217201), np.float32(0.34122086), np.float32(0.32118464), np.float32(0.2819348), np.float32(0.23760073), np.float32(0.23813745), np.float32(0.23107493), np.float32(0.20093256), np.float32(0.18940526), np.float32(0.19835366), np.float32(0.20903195), np.float32(0.18967481), np.float32(0.18346329), np.float32(0.18387775), np.float32(0.18993057), np.float32(0.19025284), np.float32(0.19848144), np.float32(0.22760554), np.float32(0.22902374), np.float32(0.22625147), np.float32(0.27330297), np.float32(0.26066294), np.float32(0.24715859), np.float32(0.23749606), np.float32(0.24201338), np.float32(0.22008134), np.float32(0.24058941), np.float32(0.25490826), np.float32(0.24906917), np.float32(0.21894298), np.float32(0.23463674), np.float32(0.2595016), np.float32(0.24744324), np.float32(0.2432819), np.float32(0.2806441), np.float32(0.27211607), np.float32(0.25254288), np.float32(0.23724408), np.float32(0.27919307), np.float32(0.2635284), np.float32(0.25654912), np.float32(0.26361763), np.float32(0.2683217), np.float32(0.22893544), np.float32(0.22560923), np.float32(0.24188136), np.float32(0.22155984), np.float32(0.21172194), np.float32(0.21485466), np.float32(0.23344274), np.float32(0.22982618), np.float32(0.2494202), np.float32(0.25572047), np.float32(0.27743942), np.float32(0.29595768), np.float32(0.2960024), np.float32(0.29655197), np.float32(0.30571312), np.float32(0.28490716), np.float32(0.26621726), np.float32(0.2928817), np.float32(0.29398203), np.float32(0.26681176), np.float32(0.2609734), np.float32(0.30802464), np.float32(0.28954804), np.float32(0.2799497), np.float32(0.3450475), np.float32(0.347886), np.float32(0.3608235), np.float32(0.42545894), np.float32(0.43743482), np.float32(0.45883682), np.float32(0.49143335), np.float32(0.45711944), np.float32(0.4755104), np.float32(0.48330137), np.float32(0.47153512), np.float32(0.4711301), np.float32(0.5112012), np.float32(0.48876902), np.float32(0.49462923), np.float32(0.49634784), np.float32(0.5370974), np.float32(0.5332331), np.float32(0.44135883), np.float32(0.40585306), np.float32(0.4297952), np.float32(0.38182783), np.float32(0.2764898), np.float32(0.20241639), np.float32(0.17854206), np.float32(0.15826873), np.float32(0.16447255), np.float32(0.15030351), np.float32(0.14933586), np.float32(0.14218658), np.float32(0.109352045), np.float32(0.110810995), np.float32(0.10862109), np.float32(0.09983916), np.float32(0.10073083), np.float32(0.10239969), np.float32(0.10130508), np.float32(0.089606814), np.float32(0.08786511), np.float32(0.0936266), np.float32(0.09762984), np.float32(0.081432775), np.float32(0.087238915), np.float32(0.09428317), np.float32(0.08421215), np.float32(0.08224988), np.float32(0.10071136), np.float32(0.10545771), np.float32(0.088568926), np.float32(0.08103778), np.float32(0.077010915), np.float32(0.06905881), np.float32(0.065195456), np.float32(0.06571465), np.float32(0.07857769), np.float32(0.0828491), np.float32(0.09971613), np.float32(0.12568547), np.float32(0.13856854), np.float32(0.14791295), np.float32(0.16032848), np.float32(0.1700826), np.float32(0.16380578), np.float32(0.15962125), np.float32(0.15990429), np.float32(0.1683935), np.float32(0.14884901), np.float32(0.15193084), np.float32(0.187366), np.float32(0.20187706), np.float32(0.19818553), np.float32(0.22604091), np.float32(0.24796449), np.float32(0.28786302), np.float32(0.2656444), np.float32(0.30000997), np.float32(0.32432672), np.float32(0.31003752), np.float32(0.29639784), np.float32(0.2746559), np.float32(0.24384417), np.float32(0.24280065), np.float32(0.24384417), np.float32(0.24384417), np.float32(0.24384417), np.float32(0.22935145), np.float32(0.23474398), np.float32(0.21789104), np.float32(0.19348736), np.float32(0.20006067), np.float32(0.2164484), np.float32(0.22872265), np.float32(0.25472516), np.float32(0.23779848), np.float32(0.28813317), np.float32(0.2597941), np.float32(0.23041824), np.float32(0.291182), np.float32(0.2734139), np.float32(0.22281697), np.float32(0.23872311), np.float32(0.23708338), np.float32(0.21284287), np.float32(0.2175635), np.float32(0.21185946), np.float32(0.20404993), np.float32(0.1789184), np.float32(0.19173747), np.float32(0.19388032), np.float32(0.20339252), np.float32(0.22701217), np.float32(0.2620154), np.float32(0.30495316), np.float32(0.3121443), np.float32(0.31108043), np.float32(0.31065097), np.float32(0.32949537), np.float32(0.3422837), np.float32(0.3401637), np.float32(0.32929325), np.float32(0.31824186), np.float32(0.33052808), np.float32(0.36997247), np.float32(0.37623227), np.float32(0.39526322), np.float32(0.40187082), np.float32(0.42648938), np.float32(0.43253335), np.float32(0.43768293), np.float32(0.44909847), np.float32(0.44034046), np.float32(0.43310472), np.float32(0.45623815), np.float32(0.42965025), np.float32(0.39646447), np.float32(0.38287252), np.float32(0.37343904), np.float32(0.37639803), np.float32(0.36397147), np.float32(0.35471493), np.float32(0.33806923), np.float32(0.3326825), np.float32(0.3484769), np.float32(0.33939075), np.float32(0.32670385), np.float32(0.34554198), np.float32(0.36969158), np.float32(0.36980945), np.float32(0.33806518), np.float32(0.33961317), np.float32(0.33584344), np.float32(0.3391431), np.float32(0.3256863), np.float32(0.36524373), np.float32(0.39100245), np.float32(0.37912703), np.float32(0.35147354), np.float32(0.3337639), np.float32(0.32233992), np.float32(0.31186762), np.float32(0.3287492), np.float32(0.37522957), np.float32(0.36855805), np.float32(0.3681815), np.float32(0.4647062), np.float32(0.4697982), np.float32(0.44684002), np.float32(0.40258348), np.float32(0.42162302), np.float32(0.36856025), np.float32(0.35817546), np.float32(0.36065882), np.float32(0.34705862), np.float32(0.3245001), np.float32(0.3230942), np.float32(0.32636684), np.float32(0.3113503), np.float32(0.30818486), np.float32(0.3084165), np.float32(0.30168992), np.float32(0.30206686), np.float32(0.30355212), np.float32(0.28293628), np.float32(0.3036056), np.float32(0.29661417), np.float32(0.25480303), np.float32(0.29109105), np.float32(0.28162473), np.float32(0.20885572), np.float32(0.19564226), np.float32(0.2214149), np.float32(0.2187999), np.float32(0.18691973), np.float32(0.2014954), np.float32(0.21261598), np.float32(0.20451958), np.float32(0.1914329), np.float32(0.1957576), np.float32(0.20926516), np.float32(0.20302516), np.float32(0.18714233), np.float32(0.20138504), np.float32(0.20720594), np.float32(0.18251394), np.float32(0.1741227), np.float32(0.16767196), np.float32(0.16550215), np.float32(0.14960447), np.float32(0.15330948), np.float32(0.16612127), np.float32(0.15945047), np.float32(0.14936663), np.float32(0.15717937), np.float32(0.16144906), np.float32(0.15466201), np.float32(0.15448597), np.float32(0.16703461), np.float32(0.15598646), np.float32(0.15170082), np.float32(0.15036692), np.float32(0.15602452), np.float32(0.16172329), np.float32(0.15465951), np.float32(0.15646775), np.float32(0.15950371), np.float32(0.16510212), np.float32(0.17649327), np.float32(0.18495326), np.float32(0.17703728), np.float32(0.18176591), np.float32(0.17165282), np.float32(0.16776228), np.float32(0.15878855), np.float32(0.16774644), np.float32(0.17582631), np.float32(0.17168558), np.float32(0.17571129), np.float32(0.21280517), np.float32(0.26686344), np.float32(0.25672433), np.float32(0.2707495), np.float32(0.28449196), np.float32(0.2825282), np.float32(0.28304443), np.float32(0.30448034), np.float32(0.30733794), np.float32(0.28354108), np.float32(0.2773752), np.float32(0.30131024), np.float32(0.3228641), np.float32(0.25253054), np.float32(0.25771135), np.float32(0.27822977), np.float32(0.23871852), np.float32(0.18396594), np.float32(0.19322051), np.float32(0.19675167), np.float32(0.17888354), np.float32(0.1671625), np.float32(0.19544633), np.float32(0.20050769), np.float32(0.19798316), np.float32(0.19259496), np.float32(0.20027488), np.float32(0.20158066), np.float32(0.17292039), np.float32(0.19410722), np.float32(0.19167586), np.float32(0.19969927), np.float32(0.19955824), np.float32(0.19918126), np.float32(0.21531577), np.float32(0.2215921), np.float32(0.20809782), np.float32(0.20235868), np.float32(0.24032049), np.float32(0.23538761), np.float32(0.20600833), np.float32(0.23470157), np.float32(0.2792456), np.float32(0.24822573), np.float32(0.26470998), np.float32(0.2757678), np.float32(0.28885248), np.float32(0.28556785), np.float32(0.26329508), np.float32(0.3262012), np.float32(0.29710546), np.float32(0.24259023), np.float32(0.23076034), np.float32(0.30446634), np.float32(0.25870118), np.float32(0.2562804), np.float32(0.31006372), np.float32(0.30571637), np.float32(0.29552895), np.float32(0.32561886), np.float32(0.3508611), np.float32(0.35820714), np.float32(0.36559615), np.float32(0.37492725), np.float32(0.38292006), np.float32(0.4061277), np.float32(0.4765498), np.float32(0.50391036), np.float32(0.50245553), np.float32(0.5144252), np.float32(0.4958704), np.float32(0.5054288), np.float32(0.49726194), np.float32(0.46002498), np.float32(0.44000855), np.float32(0.4514133), np.float32(0.44136673), np.float32(0.42305365), np.float32(0.39206752), np.float32(0.4116023), np.float32(0.41049096), np.float32(0.4507888), np.float32(0.50557005), np.float32(0.50209224), np.float32(0.519238), np.float32(0.47334206), np.float32(0.48117462), np.float32(0.48978052), np.float32(0.4330039), np.float32(0.40499696), np.float32(0.369258), np.float32(0.3360815), np.float32(0.32913667), np.float32(0.32666147), np.float32(0.3521378), np.float32(0.35871592), np.float32(0.34229538), np.float32(0.35987973), np.float32(0.33848315), np.float32(0.31567252), np.float32(0.3079284), np.float32(0.32322153), np.float32(0.3545566), np.float32(0.39205426), np.float32(0.39196846), np.float32(0.46767256), np.float32(0.48870605), np.float32(0.51190794), np.float32(0.5793364), np.float32(0.6517861), np.float32(0.7115501), np.float32(0.72927344), np.float32(0.76595014), np.float32(0.7777681), np.float32(0.7881087), np.float32(0.8028784), np.float32(0.8387667), np.float32(0.865026), np.float32(0.8816817), np.float32(0.8904552), np.float32(0.9052969), np.float32(0.9202278), np.float32(0.9371519), np.float32(0.94774497), np.float32(0.95407206), np.float32(0.96322113), np.float32(0.96780294), np.float32(0.97037953), np.float32(0.97405034), np.float32(0.9755858), np.float32(0.97601545), np.float32(0.9765811), np.float32(0.9768734), np.float32(0.97632194), np.float32(0.97670275), np.float32(0.97588706), np.float32(0.9739992), np.float32(0.97530216), np.float32(0.975202), np.float32(0.97352535), np.float32(0.97303426), np.float32(0.97262776), np.float32(0.9712318), np.float32(0.9705648), np.float32(0.96538246), np.float32(0.9609355), np.float32(0.9592587), np.float32(0.9556096), np.float32(0.9484689), np.float32(0.9306674), np.float32(0.9216811), np.float32(0.90308756), np.float32(0.8730119), np.float32(0.84856015), np.float32(0.84281653), np.float32(0.8203791), np.float32(0.79263604), np.float32(0.7780813), np.float32(0.770427), np.float32(0.739821), np.float32(0.71596646), np.float32(0.70389915), np.float32(0.64875937), np.float32(0.5870177), np.float32(0.5602809), np.float32(0.54592377), np.float32(0.49982595), np.float32(0.46461794), np.float32(0.40008172), np.float32(0.3710052), np.float32(0.35887006), np.float32(0.3600735), np.float32(0.3806798), np.float32(0.38331166), np.float32(0.38848335), np.float32(0.36013758), np.float32(0.3408263), np.float32(0.33874545), np.float32(0.32891968), np.float32(0.3219757), np.float32(0.30994928), np.float32(0.31307265), np.float32(0.28839526), np.float32(0.3041671), np.float32(0.28371996), np.float32(0.33241293), np.float32(0.32990128), np.float32(0.34191942), np.float32(0.33125398), np.float32(0.3468583), np.float32(0.34769854), np.float32(0.32927492), np.float32(0.35200042), np.float32(0.3955028), np.float32(0.37204286), np.float32(0.3829899), np.float32(0.41064113), np.float32(0.37762752), np.float32(0.34984958), np.float32(0.40310016), np.float32(0.38881665), np.float32(0.35679895), np.float32(0.36064276), np.float32(0.3511067), np.float32(0.34708402), np.float32(0.34199348), np.float32(0.40467367), np.float32(0.40902728), np.float32(0.36773968), np.float32(0.3952998), np.float32(0.3541176), np.float32(0.3252033), np.float32(0.29698178), np.float32(0.32178316), np.float32(0.2899487), np.float32(0.28920278), np.float32(0.26330754), np.float32(0.26464704), np.float32(0.27791113), np.float32(0.26100135), np.float32(0.26028037), np.float32(0.26613715), np.float32(0.2889184), np.float32(0.3229682), np.float32(0.32164195), np.float32(0.3417834), np.float32(0.36081767), np.float32(0.38165766), np.float32(0.38776425), np.float32(0.38094956), np.float32(0.380019), np.float32(0.3692381), np.float32(0.3714563), np.float32(0.3729902), np.float32(0.37005565), np.float32(0.36443776), np.float32(0.36700726), np.float32(0.35499397), np.float32(0.359186), np.float32(0.36323616), np.float32(0.41071346), np.float32(0.40213987), np.float32(0.41833645), np.float32(0.44118345), np.float32(0.45848674), np.float32(0.43825907), np.float32(0.38094637), np.float32(0.38601163), np.float32(0.42333728), np.float32(0.4990554), np.float32(0.5306668), np.float32(0.5001253), np.float32(0.5072086), np.float32(0.49941382), np.float32(0.48805094), np.float32(0.53348565), np.float32(0.5263259), np.float32(0.48747012), np.float32(0.46591875), np.float32(0.48867586), np.float32(0.5046844), np.float32(0.002700755), np.float32(0.0025153763), np.float32(0.39151725), np.float32(0.40728402), np.float32(0.4226518), np.float32(0.4210896), np.float32(0.38437402), np.float32(0.40117785), np.float32(0.44973084), np.float32(0.47257745), np.float32(0.47007042), np.float32(0.54031646), np.float32(0.51511055), np.float32(0.47999722), np.float32(0.4782176), np.float32(0.47389582), np.float32(0.48034838), np.float32(0.42390916), np.float32(0.41215488), np.float32(0.4427378), np.float32(0.391576), np.float32(0.38118693), np.float32(0.38668156), np.float32(0.3622361), np.float32(0.34746534), np.float32(0.3377349), np.float32(0.33328384), np.float32(0.3116984), np.float32(0.3091895), np.float32(0.34839883), np.float32(0.3521279), np.float32(0.34176826), np.float32(0.3187678), np.float32(0.3504384), np.float32(0.36629173), np.float32(0.36169782), np.float32(0.36450392), np.float32(0.37144676), np.float32(0.36855304), np.float32(0.36528143), np.float32(0.36776152), np.float32(0.37151808), np.float32(0.3613367), np.float32(0.36822253), np.float32(0.3725694), np.float32(0.41058573), np.float32(0.42116678), np.float32(0.39702347), np.float32(0.3890655), np.float32(0.40815693), np.float32(0.4067598), np.float32(0.43355268), np.float32(0.45048222), np.float32(0.42716396), np.float32(0.42495245), np.float32(0.4488895), np.float32(0.43807244), np.float32(0.4469143), np.float32(0.4394914), np.float32(0.5220836), np.float32(0.4947643), np.float32(0.57179546), np.float32(0.64123976), np.float32(0.62792414)], 'MEEVGNSLNGSDVSEPEKSEAGLEMAQSILSKFSMKSLFGFTNKLESVKPEEEDAVLKAFRSLDVDPTSQQDDPSKGSDELEAEAQVPPDLRNAGKTESVERESEGSQGKAEAGSSLGGQELLPLATLNVGRDDVICVRGTLVHTTSDSDSDDGGQEPEEGSSTNDPKSFSVNLSEPSQEPKENPGGSRENASTGEMDDAELCAENPQRSASEISSKLEPGDDGLQTEHSPSQGQAGEEGSQVPPIATGKNSSADITASVSLKGEVPGEKSFQLPAFFSGLRVLKKGATAEGEETITEIKPKDGDLALLKLTQPVQKSLVQTGPQTVKSRERASDPKATPTLLEQLSQLLNIDMPKTELKGADPKSHGGGEMGCSADQESQRDSEDVQTQSGEVKPKPPETALEAFKALFIRPPKKGTTADTSELEALKRKMRHEKESLRAVFERSKSKPADSSSDSKSPDQSPTEQDDRTPGRLQAVWPPPKTKDTEEKVGLKYTEAEYQAAILHLKREHKEEIENLQAQFELQAFHIRGEHAVITARLEETIENLKHELEHRWRGGGEEMRDVCISTDDGCPPKAYRNVCVQTDRETFLKPCEGESKTTRSNQIVPKKLNISSLSQLSPPNDNKDIHVPLPTGEGISSNQQKISPPPPPPPPPPLPPTIPPPPPLPPGLGSLPPAPPPPPVTAGPPPPPPPPPPPPPLPPSAGPPLPPPPPPLPNSPALPSSGGPPPAPTPPGLVPPPPPGLFFGLSSSSSQCPRKPAIEPSCPMKPLYWTRIQISDKSQNATPTLWDSLEEPDIRDTSEFEYLFSKDTTQQKKKPLSETYEKKNKVKKIIKLLDGKRSQTVGILISSLHLEMKDIQQAIFNVDDSVVDLETLAALYENRGQEDELVKIRKYYETSKEEELKLLDKPEQFLHELAQIPNFAERAQCIIFRSVFSEGITSLHRKVEIVTRASKGLLHMKSVKDILGLILAFGNYMNGGNRTRGQADGYSLEILPKLKDVKSRDNGINLVDYVVKYYLRYYDQEAGTEKSVFPLPEPQDFFLASQVKFEDLIKDLRKLKRQLEASEKQMMVVCKESPKEYLQPFKDKLEEFFQKAKKEHKMEESHLENAQKSFETTVGYFGMKPKAGEKEITPGYVFMVWYEFCSDFKAIWKWESKNISKERLKMAQASVSKLTSEKKVETKKINPTASLKERLRQKEASVTTN': [np.float32(0.974152), np.float32(0.9740443), np.float32(0.97363394), np.float32(0.9722806), np.float32(0.9725405), np.float32(0.9726927), np.float32(0.9713227), np.float32(0.9696023), np.float32(0.96970516), np.float32(0.9665471), np.float32(0.96012604), np.float32(0.95635176), np.float32(0.9555489), np.float32(0.9435653), np.float32(0.91907054), np.float32(0.90406096), np.float32(0.87254906), np.float32(0.8487469), np.float32(0.82412773), np.float32(0.8135326), np.float32(0.81200755), np.float32(0.7866212), np.float32(0.74379236), np.float32(0.7075594), np.float32(0.6649093), np.float32(0.602293), np.float32(0.53089935), np.float32(0.5027774), np.float32(0.48510134), np.float32(0.46165502), np.float32(0.43325308), np.float32(0.46569905), np.float32(0.47255653), np.float32(0.45329), np.float32(0.49435005), np.float32(0.5244), np.float32(0.48672092), np.float32(0.4986422), np.float32(0.54297817), np.float32(0.5685439), np.float32(0.56157327), np.float32(0.59092766), np.float32(0.62117034), np.float32(0.64807636), np.float32(0.5802754), np.float32(0.5733553), np.float32(0.6013015), np.float32(0.5748294), np.float32(0.54675066), np.float32(0.6353356), np.float32(0.6512991), np.float32(0.649981), np.float32(0.6757802), np.float32(0.7307757), np.float32(0.75834364), np.float32(0.76974297), np.float32(0.79543996), np.float32(0.8130378), np.float32(0.805441), np.float32(0.80920786), np.float32(0.8335962), np.float32(0.8611603), np.float32(0.87765354), np.float32(0.8633434), np.float32(0.8926847), np.float32(0.89305896), np.float32(0.9067209), np.float32(0.92593205), np.float32(0.9477653), np.float32(0.9604113), np.float32(0.96615547), np.float32(0.96900296), np.float32(0.97214395), np.float32(0.97411025), np.float32(0.97613686), np.float32(0.9782624), np.float32(0.97876704), np.float32(0.9790795), np.float32(0.9799028), np.float32(0.98093766), np.float32(0.9812029), np.float32(0.98177254), np.float32(0.98234785), np.float32(0.9817832), np.float32(0.9825287), np.float32(0.98298764), np.float32(0.9834315), np.float32(0.9833605), np.float32(0.983318), np.float32(0.9831218), np.float32(0.98331624), np.float32(0.9826973), np.float32(0.9818122), np.float32(0.98209685), np.float32(0.9823334), np.float32(0.9827372), np.float32(0.982758), np.float32(0.98310006), np.float32(0.98347175), np.float32(0.9834087), np.float32(0.9841457), np.float32(0.9845056), np.float32(0.9841679), np.float32(0.98382115), np.float32(0.9832962), np.float32(0.98340696), np.float32(0.9829692), np.float32(0.9827176), np.float32(0.98224556), np.float32(0.9818481), np.float32(0.9811143), np.float32(0.98143435), np.float32(0.98047066), np.float32(0.97880965), np.float32(0.9764376), np.float32(0.9746201), np.float32(0.97345454), np.float32(0.97103417), np.float32(0.9693331), np.float32(0.96975434), np.float32(0.96802866), np.float32(0.96925807), np.float32(0.96751606), np.float32(0.96578515), np.float32(0.9626735), np.float32(0.9611628), np.float32(0.9609111), np.float32(0.95904285), np.float32(0.95823306), np.float32(0.95325786), np.float32(0.94757396), np.float32(0.94885147), np.float32(0.94823486), np.float32(0.94678354), np.float32(0.943726), np.float32(0.9447163), np.float32(0.9530679), np.float32(0.9513372), np.float32(0.95526296), np.float32(0.95525914), np.float32(0.95191187), np.float32(0.95220834), np.float32(0.9524225), np.float32(0.95525414), np.float32(0.95494354), np.float32(0.9546724), np.float32(0.95741904), np.float32(0.96233016), np.float32(0.96776074), np.float32(0.9702022), np.float32(0.9724629), np.float32(0.9746143), np.float32(0.9770428), np.float32(0.978458), np.float32(0.97943044), np.float32(0.98024726), np.float32(0.98097676), np.float32(0.98099685), np.float32(0.98184973), np.float32(0.98144376), np.float32(0.98147935), np.float32(0.9820483), np.float32(0.9822703), np.float32(0.9818642), np.float32(0.9817218), np.float32(0.9813023), np.float32(0.98089266), np.float32(0.9815114), np.float32(0.9810909), np.float32(0.9810798), np.float32(0.98106784), np.float32(0.9812739), np.float32(0.9811554), np.float32(0.98098075), np.float32(0.98126745), np.float32(0.980974), np.float32(0.98022115), np.float32(0.98007363), np.float32(0.98026687), np.float32(0.9809028), np.float32(0.981037), np.float32(0.9811365), np.float32(0.9814984), np.float32(0.98180366), np.float32(0.98196536), np.float32(0.9823079), np.float32(0.9818579), np.float32(0.9819386), np.float32(0.9822827), np.float32(0.9828098), np.float32(0.98317), np.float32(0.9829301), np.float32(0.9834299), np.float32(0.983585), np.float32(0.9830117), np.float32(0.98213756), np.float32(0.98214585), np.float32(0.9819581), np.float32(0.98122567), np.float32(0.9811499), np.float32(0.9809825), np.float32(0.98101866), np.float32(0.98085654), np.float32(0.97996074), np.float32(0.9789859), np.float32(0.97843814), np.float32(0.97747403), np.float32(0.976737), np.float32(0.9760778), np.float32(0.9775098), np.float32(0.9778185), np.float32(0.9785039), np.float32(0.97875607), np.float32(0.97953576), np.float32(0.9796888), np.float32(0.9799888), np.float32(0.98049986), np.float32(0.9805489), np.float32(0.9805053), np.float32(0.98016536), np.float32(0.9802918), np.float32(0.9805047), np.float32(0.98004377), np.float32(0.98126054), np.float32(0.9819079), np.float32(0.98188573), np.float32(0.9823746), np.float32(0.98338705), np.float32(0.98364186), np.float32(0.9836187), np.float32(0.9840199), np.float32(0.9844285), np.float32(0.9842449), np.float32(0.9842547), np.float32(0.9846123), np.float32(0.9843746), np.float32(0.9844439), np.float32(0.9838704), np.float32(0.984133), np.float32(0.9841539), np.float32(0.98361844), np.float32(0.98245025), np.float32(0.98265475), np.float32(0.98245806), np.float32(0.98253495), np.float32(0.98119915), np.float32(0.9816351), np.float32(0.98149806), np.float32(0.98047745), np.float32(0.9805747), np.float32(0.9807844), np.float32(0.97951275), np.float32(0.97823745), np.float32(0.97687757), np.float32(0.9718331), np.float32(0.96975875), np.float32(0.96717), np.float32(0.962789), np.float32(0.95872283), np.float32(0.9530474), np.float32(0.94657487), np.float32(0.94491655), np.float32(0.9199477), np.float32(0.91420084), np.float32(0.9060339), np.float32(0.9047695), np.float32(0.8882275), np.float32(0.8983425), np.float32(0.9057097), np.float32(0.91142726), np.float32(0.9109954), np.float32(0.9000582), np.float32(0.900623), np.float32(0.8958547), np.float32(0.9061979), np.float32(0.8974049), np.float32(0.9232225), np.float32(0.925402), np.float32(0.926588), np.float32(0.93382907), np.float32(0.92635953), np.float32(0.92547506), np.float32(0.9247209), np.float32(0.92534584), np.float32(0.92295665), np.float32(0.9106549), np.float32(0.91668254), np.float32(0.9099673), np.float32(0.91896355), np.float32(0.92584944), np.float32(0.9409065), np.float32(0.94731814), np.float32(0.9513238), np.float32(0.9538153), np.float32(0.9588987), np.float32(0.9549565), np.float32(0.9567653), np.float32(0.95882595), np.float32(0.9606718), np.float32(0.9618278), np.float32(0.9606502), np.float32(0.96094304), np.float32(0.96089834), np.float32(0.96125907), np.float32(0.96283406), np.float32(0.96189815), np.float32(0.960422), np.float32(0.9621723), np.float32(0.96108615), np.float32(0.9604545), np.float32(0.9618128), np.float32(0.9541044), np.float32(0.94565004), np.float32(0.94516927), np.float32(0.94840103), np.float32(0.9553545), np.float32(0.9548554), np.float32(0.9616282), np.float32(0.9669398), np.float32(0.9682645), np.float32(0.96802574), np.float32(0.96889204), np.float32(0.96914744), np.float32(0.9704561), np.float32(0.97105396), np.float32(0.97337115), np.float32(0.9739308), np.float32(0.9742551), np.float32(0.97398925), np.float32(0.9738573), np.float32(0.9710234), np.float32(0.96753025), np.float32(0.96369284), np.float32(0.95486), np.float32(0.94178677), np.float32(0.9254524), np.float32(0.9209409), np.float32(0.9010046), np.float32(0.90436244), np.float32(0.9008242), np.float32(0.8889959), np.float32(0.8953434), np.float32(0.8762971), np.float32(0.872576), np.float32(0.8418853), np.float32(0.82465523), np.float32(0.78669727), np.float32(0.74192256), np.float32(0.7132094), np.float32(0.6870208), np.float32(0.69550157), np.float32(0.69914454), np.float32(0.7074482), np.float32(0.7657599), np.float32(0.8259935), np.float32(0.8348247), np.float32(0.85324705), np.float32(0.91524726), np.float32(0.9430472), np.float32(0.9602519), np.float32(0.9641318), np.float32(0.9717852), np.float32(0.97424793), np.float32(0.97533786), np.float32(0.9766916), np.float32(0.9785507), np.float32(0.9803814), np.float32(0.9814237), np.float32(0.9819115), np.float32(0.98246), np.float32(0.9820641), np.float32(0.98162985), np.float32(0.98142725), np.float32(0.9812011), np.float32(0.98112583), np.float32(0.98182344), np.float32(0.9817121), np.float32(0.9813364), np.float32(0.98199147), np.float32(0.9812781), np.float32(0.9810705), np.float32(0.98057944), np.float32(0.98008335), np.float32(0.9795973), np.float32(0.9794143), np.float32(0.97929287), np.float32(0.9776963), np.float32(0.97666913), np.float32(0.97357845), np.float32(0.9716513), np.float32(0.9680614), np.float32(0.9648331), np.float32(0.9637038), np.float32(0.9576883), np.float32(0.9521772), np.float32(0.94635904), np.float32(0.9414134), np.float32(0.9285524), np.float32(0.9294921), np.float32(0.92916083), np.float32(0.9278108), np.float32(0.92692375), np.float32(0.9286696), np.float32(0.937799), np.float32(0.9442405), np.float32(0.9402941), np.float32(0.93863803), np.float32(0.93763113), np.float32(0.9222135), np.float32(0.90653694), np.float32(0.90396345), np.float32(0.89011335), np.float32(0.85991013), np.float32(0.8222307), np.float32(0.8246702), np.float32(0.787703), np.float32(0.76387656), np.float32(0.77327114), np.float32(0.78478694), np.float32(0.77623403), np.float32(0.75198126), np.float32(0.75439256), np.float32(0.7457331), np.float32(0.7125162), np.float32(0.7097258), np.float32(0.694465), np.float32(0.68124104), np.float32(0.6506147), np.float32(0.6304272), np.float32(0.6188114), np.float32(0.59688), np.float32(0.57335895), np.float32(0.58420783), np.float32(0.6033591), np.float32(0.5967552), np.float32(0.6305568), np.float32(0.6657192), np.float32(0.6878223), np.float32(0.7281183), np.float32(0.74715596), np.float32(0.774537), np.float32(0.79487956), np.float32(0.8088107), np.float32(0.822861), np.float32(0.83969456), np.float32(0.8456185), np.float32(0.8560121), np.float32(0.8723802), np.float32(0.88873464), np.float32(0.90260684), np.float32(0.9307933), np.float32(0.94872665), np.float32(0.954622), np.float32(0.96023005), np.float32(0.9643463), np.float32(0.9717622), np.float32(0.9757941), np.float32(0.97778714), np.float32(0.97962403), np.float32(0.9793122), np.float32(0.9803525), np.float32(0.9788294), np.float32(0.9780018), np.float32(0.9772335), np.float32(0.9764574), np.float32(0.97504616), np.float32(0.97367), np.float32(0.9711459), np.float32(0.9679079), np.float32(0.962948), np.float32(0.9572527), np.float32(0.953689), np.float32(0.9479781), np.float32(0.93696254), np.float32(0.9316955), np.float32(0.9276999), np.float32(0.91077346), np.float32(0.9015768), np.float32(0.8849283), np.float32(0.87739456), np.float32(0.86741686), np.float32(0.8557015), np.float32(0.8383489), np.float32(0.79790765), np.float32(0.775399), np.float32(0.7526408), np.float32(0.7231655), np.float32(0.6803517), np.float32(0.6321649), np.float32(0.61099535), np.float32(0.5781167), np.float32(0.5450178), np.float32(0.490506), np.float32(0.47164074), np.float32(0.45462087), np.float32(0.4034275), np.float32(0.39067027), np.float32(0.38880667), np.float32(0.36289105), np.float32(0.3415407), np.float32(0.35639775), np.float32(0.36404198), np.float32(0.34406886), np.float32(0.30158335), np.float32(0.3178645), np.float32(0.32201138), np.float32(0.30632043), np.float32(0.30253726), np.float32(0.3131723), np.float32(0.31301653), np.float32(0.32009527), np.float32(0.31780317), np.float32(0.3214314), np.float32(0.3356977), np.float32(0.3314059), np.float32(0.34637308), np.float32(0.3665334), np.float32(0.35829097), np.float32(0.3593569), np.float32(0.39839354), np.float32(0.4109452), np.float32(0.3810865), np.float32(0.3798443), np.float32(0.36832604), np.float32(0.36756143), np.float32(0.35951486), np.float32(0.36849037), np.float32(0.37879562), np.float32(0.31901538), np.float32(0.33164588), np.float32(0.3511812), np.float32(0.32343948), np.float32(0.28536505), np.float32(0.31595492), np.float32(0.3278078), np.float32(0.28490376), np.float32(0.3124544), np.float32(0.31263298), np.float32(0.29712346), np.float32(0.2871242), np.float32(0.29429358), np.float32(0.2862426), np.float32(0.30361453), np.float32(0.27582008), np.float32(0.28614926), np.float32(0.29476985), np.float32(0.2873873), np.float32(0.29192036), np.float32(0.28644302), np.float32(0.28885394), np.float32(0.29332954), np.float32(0.31061044), np.float32(0.3313369), np.float32(0.30809438), np.float32(0.32100192), np.float32(0.40316224), np.float32(0.465802), np.float32(0.45338616), np.float32(0.459907), np.float32(0.5061217), np.float32(0.5848797), np.float32(0.6003205), np.float32(0.63989747), np.float32(0.6541355), np.float32(0.664675), np.float32(0.6012073), np.float32(0.51894855), np.float32(0.5624263), np.float32(0.52559227), np.float32(0.49432847), np.float32(0.4173211), np.float32(0.40874776), np.float32(0.40984493), np.float32(0.404287), np.float32(0.4899252), np.float32(0.47278413), np.float32(0.48024932), np.float32(0.5473606), np.float32(0.5682365), np.float32(0.64442825), np.float32(0.62212443), np.float32(0.6730573), np.float32(0.6725589), np.float32(0.66022396), np.float32(0.7475727), np.float32(0.7742844), np.float32(0.8080866), np.float32(0.7575869), np.float32(0.7372786), np.float32(0.7837529), np.float32(0.8353278), np.float32(0.8492037), np.float32(0.84374356), np.float32(0.85706764), np.float32(0.87311363), np.float32(0.89292556), np.float32(0.8981409), np.float32(0.9108971), np.float32(0.9197582), np.float32(0.9302612), np.float32(0.92757285), np.float32(0.9413707), np.float32(0.94676024), np.float32(0.9463648), np.float32(0.9514301), np.float32(0.9523691), np.float32(0.95903903), np.float32(0.9554985), np.float32(0.95756733), np.float32(0.9609139), np.float32(0.95303726), np.float32(0.95598394), np.float32(0.95606184), np.float32(0.95751554), np.float32(0.953635), np.float32(0.9603311), np.float32(0.9624549), np.float32(0.9658492), np.float32(0.9666562), np.float32(0.96761435), np.float32(0.9709581), np.float32(0.9712062), np.float32(0.9702345), np.float32(0.97172326), np.float32(0.9748794), np.float32(0.97579783), np.float32(0.978135), np.float32(0.9792712), np.float32(0.9791282), np.float32(0.97961134), np.float32(0.9798978), np.float32(0.9798268), np.float32(0.9805654), np.float32(0.9809316), np.float32(0.9810388), np.float32(0.98060006), np.float32(0.9807021), np.float32(0.98053235), np.float32(0.98087054), np.float32(0.98122644), np.float32(0.98128134), np.float32(0.98174113), np.float32(0.98212457), np.float32(0.982284), np.float32(0.9818779), np.float32(0.9820648), np.float32(0.9810073), np.float32(0.98075473), np.float32(0.98049533), np.float32(0.9806866), np.float32(0.9800657), np.float32(0.9800537), np.float32(0.98045117), np.float32(0.98044604), np.float32(0.9805706), np.float32(0.981016), np.float32(0.9809052), np.float32(0.9813526), np.float32(0.98181033), np.float32(0.98228365), np.float32(0.98223156), np.float32(0.9826822), np.float32(0.98266405), np.float32(0.98307526), np.float32(0.98335993), np.float32(0.98320735), np.float32(0.9841068), np.float32(0.9846742), np.float32(0.9850523), np.float32(0.9851053), np.float32(0.98533577), np.float32(0.9856549), np.float32(0.9855247), np.float32(0.9858766), np.float32(0.9858495), np.float32(0.98593235), np.float32(0.9859021), np.float32(0.98590314), np.float32(0.98576814), np.float32(0.9857868), np.float32(0.9862446), np.float32(0.98614246), np.float32(0.98613757), np.float32(0.98575854), np.float32(0.9855496), np.float32(0.98580277), np.float32(0.9856697), np.float32(0.98569924), np.float32(0.98610187), np.float32(0.9855563), np.float32(0.985457), np.float32(0.98515075), np.float32(0.9852367), np.float32(0.98521936), np.float32(0.9853022), np.float32(0.9854101), np.float32(0.9852314), np.float32(0.9851496), np.float32(0.98497134), np.float32(0.98470545), np.float32(0.98447675), np.float32(0.9841611), np.float32(0.9840126), np.float32(0.9838913), np.float32(0.98331094), np.float32(0.9831686), np.float32(0.98225087), np.float32(0.9819465), np.float32(0.9815363), np.float32(0.9820531), np.float32(0.98217773), np.float32(0.9824394), np.float32(0.9823515), np.float32(0.98291135), np.float32(0.9826789), np.float32(0.9828683), np.float32(0.98216885), np.float32(0.9819479), np.float32(0.9821395), np.float32(0.982337), np.float32(0.98235714), np.float32(0.9824432), np.float32(0.98220104), np.float32(0.98199594), np.float32(0.98229754), np.float32(0.9824042), np.float32(0.9815539), np.float32(0.9813788), np.float32(0.98122543), np.float32(0.980768), np.float32(0.98143977), np.float32(0.98159456), np.float32(0.98051524), np.float32(0.9794393), np.float32(0.97890157), np.float32(0.978516), np.float32(0.978288), np.float32(0.97548544), np.float32(0.9756763), np.float32(0.975059), np.float32(0.9760258), np.float32(0.9754405), np.float32(0.97714555), np.float32(0.9744682), np.float32(0.9739957), np.float32(0.97302216), np.float32(0.97304416), np.float32(0.97195), np.float32(0.9689971), np.float32(0.9705283), np.float32(0.9696876), np.float32(0.9694853), np.float32(0.96256804), np.float32(0.9591626), np.float32(0.9564018), np.float32(0.9561863), np.float32(0.95433104), np.float32(0.94733137), np.float32(0.93892527), np.float32(0.9281053), np.float32(0.913238), np.float32(0.8940163), np.float32(0.8905034), np.float32(0.8836109), np.float32(0.8814206), np.float32(0.8628093), np.float32(0.8370702), np.float32(0.8469977), np.float32(0.8561927), np.float32(0.8139584), np.float32(0.84949917), np.float32(0.81442344), np.float32(0.79072034), np.float32(0.7612163), np.float32(0.77858067), np.float32(0.77040416), np.float32(0.72508293), np.float32(0.6479524), np.float32(0.6112921), np.float32(0.63509744), np.float32(0.67404944), np.float32(0.665724), np.float32(0.7339014), np.float32(0.64023995), np.float32(0.593707), np.float32(0.51584154), np.float32(0.50993574), np.float32(0.52333087), np.float32(0.48169762), np.float32(0.5327335), np.float32(0.5707913), np.float32(0.5939991), np.float32(0.56164765), np.float32(0.5029083), np.float32(0.6528064), np.float32(0.572832), np.float32(0.557567), np.float32(0.6621618), np.float32(0.58615714), np.float32(0.6112606), np.float32(0.59392864), np.float32(0.6185587), np.float32(0.5630393), np.float32(0.5586307), np.float32(0.5277314), np.float32(0.5330083), np.float32(0.55395186), np.float32(0.57409436), np.float32(0.5520122), np.float32(0.5670044), np.float32(0.587214), np.float32(0.51789606), np.float32(0.47393742), np.float32(0.50001097), np.float32(0.51844984), np.float32(0.56295824), np.float32(0.6236912), np.float32(0.6157422), np.float32(0.619097), np.float32(0.66647345), np.float32(0.5966394), np.float32(0.4584516), np.float32(0.41387144), np.float32(0.4211055), np.float32(0.35284436), np.float32(0.34055865), np.float32(0.33217192), np.float32(0.27227023), np.float32(0.23442951), np.float32(0.21183488), np.float32(0.1925521), np.float32(0.16605021), np.float32(0.13998921), np.float32(0.1266561), np.float32(0.12457023), np.float32(0.11715504), np.float32(0.10426857), np.float32(0.10628817), np.float32(0.105568916), np.float32(0.09587029), np.float32(0.11590256), np.float32(0.12080875), np.float32(0.10495382), np.float32(0.08179638), np.float32(0.093912795), np.float32(0.10838501), np.float32(0.08990972), np.float32(0.07955935), np.float32(0.084700115), np.float32(0.08333672), np.float32(0.071250394), np.float32(0.070085704), np.float32(0.07492817), np.float32(0.06436767), np.float32(0.064554304), np.float32(0.06660337), np.float32(0.067153305), np.float32(0.06566021), np.float32(0.06603584), np.float32(0.07056297), np.float32(0.07333359), np.float32(0.07710243), np.float32(0.08802796), np.float32(0.08697997), np.float32(0.07714658), np.float32(0.07789343), np.float32(0.07653745), np.float32(0.07671357), np.float32(0.07848138), np.float32(0.08697912), np.float32(0.101896204), np.float32(0.104860485), np.float32(0.11515577), np.float32(0.13056675), np.float32(0.14743671), np.float32(0.14671293), np.float32(0.13924068), np.float32(0.15243164), np.float32(0.14517832), np.float32(0.11945202), np.float32(0.12714422), np.float32(0.1431018), np.float32(0.13848227), np.float32(0.12606674), np.float32(0.13951552), np.float32(0.13404839), np.float32(0.14276521), np.float32(0.16895628), np.float32(0.20627902), np.float32(0.20329751), np.float32(0.20407966), np.float32(0.20887753), np.float32(0.21082714), np.float32(0.19502932), np.float32(0.17532693), np.float32(0.17793988), np.float32(0.1989031), np.float32(0.18042028), np.float32(0.17491336), np.float32(0.17684132), np.float32(0.17078671), np.float32(0.15824255), np.float32(0.15556875), np.float32(0.15992524), np.float32(0.15396294), np.float32(0.14765394), np.float32(0.15985832), np.float32(0.1564568), np.float32(0.15729202), np.float32(0.1587409), np.float32(0.15373066), np.float32(0.14739266), np.float32(0.13414307), np.float32(0.13100061), np.float32(0.12343021), np.float32(0.124017954), np.float32(0.100699276), np.float32(0.098575965), np.float32(0.098301925), np.float32(0.08184515), np.float32(0.07142638), np.float32(0.068284824), np.float32(0.058600944), np.float32(0.05142485), np.float32(0.052169275), np.float32(0.06413691), np.float32(0.060040873), np.float32(0.054070327), np.float32(0.05766759), np.float32(0.0606155), np.float32(0.052937947), np.float32(0.056122705), np.float32(0.053183705), np.float32(0.049567904), np.float32(0.04840654), np.float32(0.04869142), np.float32(0.044499658), np.float32(0.03936198), np.float32(0.041992497), np.float32(0.04755107), np.float32(0.051174533), np.float32(0.05570931), np.float32(0.06955009), np.float32(0.07756135), np.float32(0.07840652), np.float32(0.087299496), np.float32(0.101619504), np.float32(0.100391395), np.float32(0.11050738), np.float32(0.10395949), np.float32(0.10259673), np.float32(0.113947056), np.float32(0.1113101), np.float32(0.09908081), np.float32(0.094568595), np.float32(0.08605349), np.float32(0.08412768), np.float32(0.07781247), np.float32(0.078105986), np.float32(0.06668042), np.float32(0.05797821), np.float32(0.05711383), np.float32(0.06381843), np.float32(0.0671017), np.float32(0.0783502), np.float32(0.07596073), np.float32(0.08082177), np.float32(0.08948399), np.float32(0.08638314), np.float32(0.109623596), np.float32(0.12761451), np.float32(0.1596135), np.float32(0.16074122), np.float32(0.22660081), np.float32(0.2677226), np.float32(0.24120738), np.float32(0.24509375), np.float32(0.27964413), np.float32(0.2512058), np.float32(0.2509014), np.float32(0.27337438), np.float32(0.26708192), np.float32(0.22225456), np.float32(0.1851054), np.float32(0.2154335), np.float32(0.22424617), np.float32(0.22801076), np.float32(0.2432081), np.float32(0.2507927), np.float32(0.29973283), np.float32(0.269071), np.float32(0.24307506), np.float32(0.24611774), np.float32(0.24182469), np.float32(0.22824946), np.float32(0.21013665), np.float32(0.18172528), np.float32(0.17122136), np.float32(0.20482726), np.float32(0.2502167), np.float32(0.08185026), np.float32(0.07313634), np.float32(0.06801702), np.float32(0.07065812), np.float32(0.061187133), np.float32(0.057782434), np.float32(0.058055524), np.float32(0.05285344), np.float32(0.046335477), np.float32(0.043654297), np.float32(0.041786835), np.float32(0.04294235), np.float32(0.048780125), np.float32(0.04891996), np.float32(0.051578645), np.float32(0.04933663), np.float32(0.049122337), np.float32(0.050291285), np.float32(0.054116294), np.float32(0.0538678), np.float32(0.051154576), np.float32(0.05853089), np.float32(0.06402563), np.float32(0.067855634), np.float32(0.08179903), np.float32(0.0957337), np.float32(0.121050656), np.float32(0.13049985), np.float32(0.14883657), np.float32(0.16319393), np.float32(0.17390099), np.float32(0.17525104), np.float32(0.1774559), np.float32(0.19881316), np.float32(0.18858346), np.float32(0.17903312), np.float32(0.15906695), np.float32(0.15503219), np.float32(0.15396643), np.float32(0.12966694), np.float32(0.100388944), np.float32(0.107229985), np.float32(0.10089153), np.float32(0.087703705), np.float32(0.09756384), np.float32(0.109370045), np.float32(0.097570114), np.float32(0.0876405), np.float32(0.088011876), np.float32(0.089329846), np.float32(0.08214034), np.float32(0.08699654), np.float32(0.09681627), np.float32(0.099710904), np.float32(0.11540798), np.float32(0.13330935), np.float32(0.1377582), np.float32(0.13393827), np.float32(0.12767664), np.float32(0.12631956), np.float32(0.13358523), np.float32(0.12100774), np.float32(0.13019721), np.float32(0.1654845), np.float32(0.18247175), np.float32(0.16395254), np.float32(0.19728719), np.float32(0.25104842), np.float32(0.24091765), np.float32(0.20269422), np.float32(0.28634685), np.float32(0.3133734), np.float32(0.29340962), np.float32(0.3102748), np.float32(0.328733), np.float32(0.33373165), np.float32(0.3165604), np.float32(0.3313966), np.float32(0.32852882), np.float32(0.24202205), np.float32(0.20897488), np.float32(0.21329339), np.float32(0.21066955), np.float32(0.17463855), np.float32(0.17031507), np.float32(0.18891084), np.float32(0.18941814), np.float32(0.18537161), np.float32(0.194573), np.float32(0.19837262), np.float32(0.1920351), np.float32(0.19095376), np.float32(0.21463893), np.float32(0.23798342), np.float32(0.24270098), np.float32(0.28028026), np.float32(0.31671527), np.float32(0.32654098), np.float32(0.3220211), np.float32(0.3280778), np.float32(0.33709463), np.float32(0.3235144), np.float32(0.3121856), np.float32(0.31675178), np.float32(0.33691928), np.float32(0.31340182), np.float32(0.28468835), np.float32(0.3076394), np.float32(0.28821063), np.float32(0.22534369), np.float32(0.20815165), np.float32(0.20172721), np.float32(0.1959997), np.float32(0.20600513), np.float32(0.21229263), np.float32(0.21083747), np.float32(0.23501228), np.float32(0.25012538), np.float32(0.2600722), np.float32(0.2458678), np.float32(0.22107098), np.float32(0.23879868), np.float32(0.26381418), np.float32(0.20683241), np.float32(0.20423648), np.float32(0.19151485), np.float32(0.16900551), np.float32(0.15458016), np.float32(0.15884651), np.float32(0.16598049), np.float32(0.16035436), np.float32(0.1566132), np.float32(0.14284389), np.float32(0.15598308), np.float32(0.15632771), np.float32(0.14484434), np.float32(0.14721628), np.float32(0.12715766), np.float32(0.124457575), np.float32(0.12453944), np.float32(0.12318366), np.float32(0.11415246), np.float32(0.10417071), np.float32(0.10775631), np.float32(0.11743166), np.float32(0.12967803), np.float32(0.12282579), np.float32(0.11669631), np.float32(0.1269067), np.float32(0.14201097), np.float32(0.14609396), np.float32(0.13156761), np.float32(0.14750895), np.float32(0.15916476), np.float32(0.16174571), np.float32(0.17818539), np.float32(0.17352182), np.float32(0.16622816), np.float32(0.16513355), np.float32(0.17810705), np.float32(0.18125457), np.float32(0.18854201), np.float32(0.21128735), np.float32(0.23037983), np.float32(0.2564682), np.float32(0.3037181), np.float32(0.35001013), np.float32(0.3652497), np.float32(0.3674897), np.float32(0.36516136), np.float32(0.45387438), np.float32(0.50461066), np.float32(0.5191158), np.float32(0.536385), np.float32(0.54158205), np.float32(0.5587141), np.float32(0.52327734), np.float32(0.5213168), np.float32(0.5618393), np.float32(0.5746341), np.float32(0.58055115), np.float32(0.58441395), np.float32(0.5951573), np.float32(0.6327869), np.float32(0.6099592), np.float32(0.639274), np.float32(0.64045954), np.float32(0.633973), np.float32(0.6275239), np.float32(0.6160057), np.float32(0.61378866), np.float32(0.6581855), np.float32(0.6852616), np.float32(0.6834834), np.float32(0.69891125), np.float32(0.71193105), np.float32(0.71103424), np.float32(0.7512863), np.float32(0.77603483), np.float32(0.782435), np.float32(0.79355544), np.float32(0.8003527), np.float32(0.81753), np.float32(0.82100046)], 'MEACRSLCARGRGLEARHFGFGVLRDVARTRWRGLTAEERMEMASLAHGMLLEVSAGDAAEAYAVKSKAATLVAETVRQEGASLWTRLVPDLVSMTTGDEAQRAEMGVNVIRYVAEDVAVYNEDMIGGKMRELLGGLSSTVGTILPAIYALMEKHYTKATAATDREVAKRHAAAVNAALGAAAVYSEWAPLAPIMRSGLIEACGMLLASDEFRCAACDALRHVVARRANVAQGVDEQDDQDIIKGLTLAANAMSTAAERVISHPNQADLVSDPEEVMFIKRLGETMASMAGYHLSTITDESTRNVFLERLMGLSRFPSLEVLDVVIGAWPVMLRAMGAELPKTFVRGPPSQGVNNPYNAQKLEPNGILPMGAPEVLLEISRVWLNAGAGIASGFDTNGIPGNKAEDWADEFESVVELRETWVQLRAKWMDITKLCTALCPSSAANQASQNTLMVISWTQPGGPLANSSDETKCAALEGATSFLEAIMVALPTEGPSFMGFASTLEALLGQLVAIDFKAPLSNAQVSKLLETFGKFARARPEVALTIMSRLFTILNELPADVQSGAPPVRQRDIVASGRTGQAARQKVCAAILIVCSAAPTALNPHLEAFASQIETMKSSGRLSGAERGSLAEALLAVAGPSGAQRVREVLEWLLSSVRNRWVPGGALSPEVEHLLAISTMAAGEAAGGTQGLSSAHWELFHDVQLTERCLRRSLGDAETAKVPTGLMKPVDPPPPISECPAVDHMEWAVSLVSCLARRIHSYWTPQGSAAMHSCQLGAALGMSPEEKAAYLIHGPARTQVLNEEEPGTSTTASASRDWMRCLRDCSYSVFALFSIHAPAAFYPNQALASACGGSMLADLPYMELRHVRQVVHAAVRPIMGRCPAAHRAMWQTALVNPLCAALHDRLAKEWANTRVVNATKAQERGDEDDETDGVEVNDLISERILRDITRDHCAMLAIVAAPEGTFGRKTKGSGLTGVMGDMSNTLLGTSYAGGKHILDWIAHGDANAIRAGIATGAAALTWEDAESTGHAVNFVRGLCAAAGSANAPQALRDNVGSDVFQATLVALTQSSNAAHQADILGLIRDIIIWLTPKTQSVVQILMSLPGMTQQALDSCVRELGAMRSEKKAANFVKDFLINASGGGEELRALVEARSQTNKSGVAIQIPKTAPRNPVKQSTSPDNHGFSAEAASNAIGL': [np.float32(0.43177396), np.float32(0.38003525), np.float32(0.527942), np.float32(0.61211014), np.float32(0.6072029), np.float32(0.55419034), np.float32(0.52042943), np.float32(0.5573855), np.float32(0.5917884), np.float32(0.48727039), np.float32(0.45290053), np.float32(0.46060246), np.float32(0.42489606), np.float32(0.4469276), np.float32(0.42044353), np.float32(0.4160872), np.float32(0.4187042), np.float32(0.40789434), np.float32(0.36848462), np.float32(0.36614153), np.float32(0.32091233), np.float32(0.2891076), np.float32(0.26657742), np.float32(0.26564592), np.float32(0.24834384), np.float32(0.23553903), np.float32(0.21620427), np.float32(0.21799254), np.float32(0.22035319), np.float32(0.2130373), np.float32(0.22523707), np.float32(0.2111848), np.float32(0.20652217), np.float32(0.20028663), np.float32(0.17729434), np.float32(0.17762363), np.float32(0.19811864), np.float32(0.17767233), np.float32(0.15599808), np.float32(0.1533202), np.float32(0.1529877), np.float32(0.15212), np.float32(0.13705574), np.float32(0.13045765), np.float32(0.12880355), np.float32(0.11357848), np.float32(0.11392337), np.float32(0.12195704), np.float32(0.114839405), np.float32(0.12324434), np.float32(0.108432546), np.float32(0.09355248), np.float32(0.09382225), np.float32(0.09928254), np.float32(0.09682203), np.float32(0.10945374), np.float32(0.13381375), np.float32(0.118717596), np.float32(0.13744058), np.float32(0.14408098), np.float32(0.12873876), np.float32(0.116952784), np.float32(0.101876795), np.float32(0.1353408), np.float32(0.11842621), np.float32(0.10600083), np.float32(0.11537873), np.float32(0.13950722), np.float32(0.15648091), np.float32(0.14903863), np.float32(0.12929791), np.float32(0.12318835), np.float32(0.11104628), np.float32(0.09678901), np.float32(0.09991402), np.float32(0.109260626), np.float32(0.0996412), np.float32(0.094047025), np.float32(0.085589595), np.float32(0.08432646), np.float32(0.067121975), np.float32(0.07234145), np.float32(0.08030339), np.float32(0.074796736), np.float32(0.080009155), np.float32(0.08355226), np.float32(0.09394934), np.float32(0.0943307), np.float32(0.10751837), np.float32(0.122679956), np.float32(0.13374573), np.float32(0.122691266), np.float32(0.109602615), np.float32(0.124686345), np.float32(0.122717686), np.float32(0.11519494), np.float32(0.11480122), np.float32(0.11775714), np.float32(0.10470469), np.float32(0.084989704), np.float32(0.0869401), np.float32(0.08718967), np.float32(0.0759063), np.float32(0.07203553), np.float32(0.08185198), np.float32(0.085574985), np.float32(0.076539814), np.float32(0.07587065), np.float32(0.07620454), np.float32(0.0719333), np.float32(0.0666099), np.float32(0.06475327), np.float32(0.06538998), np.float32(0.06284882), np.float32(0.058622215), np.float32(0.056126565), np.float32(0.05968872), np.float32(0.057245098), np.float32(0.05429011), np.float32(0.05805474), np.float32(0.068328336), np.float32(0.06520487), np.float32(0.06964017), np.float32(0.08049987), np.float32(0.08587178), np.float32(0.08794775), np.float32(0.0996137), np.float32(0.11049529), np.float32(0.10596943), np.float32(0.10143138), np.float32(0.106068745), np.float32(0.109082766), np.float32(0.09505825), np.float32(0.08878325), np.float32(0.09118058), np.float32(0.08508603), np.float32(0.06818891), np.float32(0.065921806), np.float32(0.068022884), np.float32(0.05676835), np.float32(0.046738375), np.float32(0.04326242), np.float32(0.04772651), np.float32(0.04588509), np.float32(0.040877353), np.float32(0.046789803), np.float32(0.05518127), np.float32(0.053276733), np.float32(0.052588064), np.float32(0.056082495), np.float32(0.05853244), np.float32(0.05630787), np.float32(0.063817024), np.float32(0.07467986), np.float32(0.08458595), np.float32(0.08596714), np.float32(0.08680241), np.float32(0.113063075), np.float32(0.12070665), np.float32(0.12651987), np.float32(0.13902058), np.float32(0.15225023), np.float32(0.15120801), np.float32(0.15921932), np.float32(0.19249623), np.float32(0.18993372), np.float32(0.16750811), np.float32(0.15962528), np.float32(0.16456805), np.float32(0.14757486), np.float32(0.12585077), np.float32(0.11841601), np.float32(0.09307712), np.float32(0.08822937), np.float32(0.076878816), np.float32(0.0836715), np.float32(0.081382744), np.float32(0.06933714), np.float32(0.06348454), np.float32(0.068921745), np.float32(0.066754475), np.float32(0.066857055), np.float32(0.06724303), np.float32(0.062474366), np.float32(0.067078814), np.float32(0.06110094), np.float32(0.052842326), np.float32(0.05773456), np.float32(0.05370074), np.float32(0.04977338), np.float32(0.050202698), np.float32(0.05090252), np.float32(0.047691014), np.float32(0.04608634), np.float32(0.042852987), np.float32(0.040976495), np.float32(0.042303286), np.float32(0.04237139), np.float32(0.04577369), np.float32(0.046573907), np.float32(0.044122145), np.float32(0.048733663), np.float32(0.044747513), np.float32(0.042198803), np.float32(0.039428946), np.float32(0.033958424), np.float32(0.034341644), np.float32(0.035375696), np.float32(0.032857724), np.float32(0.031453125), np.float32(0.0323768), np.float32(0.03146342), np.float32(0.03120315), np.float32(0.031068366), np.float32(0.03389242), np.float32(0.03938125), np.float32(0.04345838), np.float32(0.04934475), np.float32(0.05824192), np.float32(0.06116888), np.float32(0.06593817), np.float32(0.06924347), np.float32(0.068177916), np.float32(0.07549112), np.float32(0.0975736), np.float32(0.10900171), np.float32(0.11552461), np.float32(0.12300207), np.float32(0.12478281), np.float32(0.14496647), np.float32(0.1332803), np.float32(0.13119268), np.float32(0.15514146), np.float32(0.14615007), np.float32(0.14077656), np.float32(0.1507071), np.float32(0.16719748), np.float32(0.1643001), np.float32(0.15008362), np.float32(0.15360962), np.float32(0.16307747), np.float32(0.14595738), np.float32(0.1467764), np.float32(0.14989315), np.float32(0.14204821), np.float32(0.1360085), np.float32(0.14852096), np.float32(0.13444947), np.float32(0.13526437), np.float32(0.13987815), np.float32(0.12613742), np.float32(0.15880866), np.float32(0.11942773), np.float32(0.1294886), np.float32(0.1556621), np.float32(0.2037763), np.float32(0.22902383), np.float32(0.20754014), np.float32(0.20538233), np.float32(0.19411266), np.float32(0.19724235), np.float32(0.23415232), np.float32(0.25564215), np.float32(0.24450858), np.float32(0.22497906), np.float32(0.24822643), np.float32(0.23539802), np.float32(0.22021346), np.float32(0.23148678), np.float32(0.24384417), np.float32(0.20422919), np.float32(0.18949626), np.float32(0.18322982), np.float32(0.15843567), np.float32(0.13251916), np.float32(0.11895017), np.float32(0.1131334), np.float32(0.09317299), np.float32(0.0837923), np.float32(0.07923013), np.float32(0.068234265), np.float32(0.06495733), np.float32(0.06252792), np.float32(0.059105966), np.float32(0.054203447), np.float32(0.04597513), np.float32(0.04334987), np.float32(0.04693156), np.float32(0.05119997), np.float32(0.051502895), np.float32(0.052154098), np.float32(0.053139746), np.float32(0.0565048), np.float32(0.05026177), np.float32(0.049422458), np.float32(0.048981294), np.float32(0.049821552), np.float32(0.050992806), np.float32(0.05239578), np.float32(0.053719744), np.float32(0.054580078), np.float32(0.054246537), np.float32(0.060154613), np.float32(0.06570284), np.float32(0.06456326), np.float32(0.06634743), np.float32(0.070803024), np.float32(0.06583086), np.float32(0.06623232), np.float32(0.061483182), np.float32(0.05299637), np.float32(0.05111705), np.float32(0.046440143), np.float32(0.040687446), np.float32(0.038136378), np.float32(0.03836221), np.float32(0.033428468), np.float32(0.031354148), np.float32(0.03268873), np.float32(0.03363017), np.float32(0.029106304), np.float32(0.026133202), np.float32(0.029379062), np.float32(0.028404552), np.float32(0.025499037), np.float32(0.027376087), np.float32(0.028537113), np.float32(0.027219564), np.float32(0.025007274), np.float32(0.027451703), np.float32(0.030609874), np.float32(0.030945223), np.float32(0.03275469), np.float32(0.037903614), np.float32(0.050307922), np.float32(0.05227225), np.float32(0.06706125), np.float32(0.08642072), np.float32(0.10588909), np.float32(0.13243444), np.float32(0.15155025), np.float32(0.17950758), np.float32(0.22786283), np.float32(0.2419234), np.float32(0.25145182), np.float32(0.26529658), np.float32(0.2659797), np.float32(0.29534593), np.float32(0.34449664), np.float32(0.40629536), np.float32(0.38565964), np.float32(0.3949621), np.float32(0.47099963), np.float32(0.50790673), np.float32(0.47581074), np.float32(0.48995262), np.float32(0.4784144), np.float32(0.44394186), np.float32(0.40973285), np.float32(0.45485318), np.float32(0.384079), np.float32(0.31944823), np.float32(0.2887127), np.float32(0.2387004), np.float32(0.20342025), np.float32(0.19729285), np.float32(0.18282975), np.float32(0.1518112), np.float32(0.122122586), np.float32(0.11027277), np.float32(0.0971437), np.float32(0.08084838), np.float32(0.06763536), np.float32(0.06013026), np.float32(0.06318417), np.float32(0.059184317), np.float32(0.05571809), np.float32(0.053365003), np.float32(0.051009674), np.float32(0.05154956), np.float32(0.055107642), np.float32(0.057961278), np.float32(0.05931579), np.float32(0.073473714), np.float32(0.09362978), np.float32(0.11986682), np.float32(0.11495191), np.float32(0.1311466), np.float32(0.15649715), np.float32(0.17544459), np.float32(0.18050505), np.float32(0.2660055), np.float32(0.37165016), np.float32(0.45448008), np.float32(0.5422282), np.float32(0.53029746), np.float32(0.51458657), np.float32(0.5093396), np.float32(0.47535926), np.float32(0.44247615), np.float32(0.4162509), np.float32(0.35252118), np.float32(0.26172185), np.float32(0.22328304), np.float32(0.24036269), np.float32(0.21218507), np.float32(0.21145141), np.float32(0.20846583), np.float32(0.20125142), np.float32(0.15904374), np.float32(0.1436015), np.float32(0.1361758), np.float32(0.1152696), np.float32(0.10747411), np.float32(0.100233875), np.float32(0.093932964), np.float32(0.08889482), np.float32(0.08003942), np.float32(0.07859208), np.float32(0.072321296), np.float32(0.067568496), np.float32(0.06639827), np.float32(0.060392074), np.float32(0.05456566), np.float32(0.051401258), np.float32(0.05227994), np.float32(0.057992738), np.float32(0.058130186), np.float32(0.05537659), np.float32(0.068258785), np.float32(0.066939294), np.float32(0.059774004), np.float32(0.063949116), np.float32(0.08272436), np.float32(0.08593491), np.float32(0.08631058), np.float32(0.10058885), np.float32(0.11287675), np.float32(0.11921459), np.float32(0.110068955), np.float32(0.10640267), np.float32(0.108322985), np.float32(0.10031001), np.float32(0.09599548), np.float32(0.079009086), np.float32(0.06741694), np.float32(0.07309956), np.float32(0.07540928), np.float32(0.09431646), np.float32(0.11155368), np.float32(0.12167378), np.float32(0.14284599), np.float32(0.13967714), np.float32(0.13743724), np.float32(0.15599845), np.float32(0.15339448), np.float32(0.14064644), np.float32(0.1402467), np.float32(0.13368806), np.float32(0.13833283), np.float32(0.13350278), np.float32(0.11347348), np.float32(0.09990318), np.float32(0.10822653), np.float32(0.111732915), np.float32(0.12955968), np.float32(0.13436359), np.float32(0.1429732), np.float32(0.14183258), np.float32(0.14259581), np.float32(0.14643301), np.float32(0.13983141), np.float32(0.12206604), np.float32(0.10057248), np.float32(0.08770965), np.float32(0.074431755), np.float32(0.06644482), np.float32(0.063323185), np.float32(0.046739064), np.float32(0.04339178), np.float32(0.045564737), np.float32(0.04777653), np.float32(0.045002107), np.float32(0.044639945), np.float32(0.04569067), np.float32(0.04419737), np.float32(0.041576564), np.float32(0.041936558), np.float32(0.039253067), np.float32(0.03452142), np.float32(0.034814306), np.float32(0.037130143), np.float32(0.034053072), np.float32(0.036319945), np.float32(0.042575188), np.float32(0.04386158), np.float32(0.04239587), np.float32(0.04476357), np.float32(0.050107755), np.float32(0.052414477), np.float32(0.052827228), np.float32(0.057283778), np.float32(0.06309992), np.float32(0.056251936), np.float32(0.05130474), np.float32(0.04878172), np.float32(0.04588671), np.float32(0.044631336), np.float32(0.04317264), np.float32(0.048307244), np.float32(0.052836843), np.float32(0.059467558), np.float32(0.06838787), np.float32(0.06736283), np.float32(0.068132535), np.float32(0.078493595), np.float32(0.083695345), np.float32(0.079484046), np.float32(0.08568341), np.float32(0.09512677), np.float32(0.09675479), np.float32(0.093854606), np.float32(0.11215566), np.float32(0.117299825), np.float32(0.11439558), np.float32(0.12940691), np.float32(0.13173464), np.float32(0.1315887), np.float32(0.12392525), np.float32(0.123365425), np.float32(0.112152874), np.float32(0.090371616), np.float32(0.081580006), np.float32(0.080736265), np.float32(0.067802235), np.float32(0.055250354), np.float32(0.051888917), np.float32(0.057096217), np.float32(0.051957905), np.float32(0.047130443), np.float32(0.052808106), np.float32(0.056137502), np.float32(0.05080828), np.float32(0.05438573), np.float32(0.06386828), np.float32(0.057235587), np.float32(0.052956358), np.float32(0.06016752), np.float32(0.06896977), np.float32(0.060229875), np.float32(0.06594531), np.float32(0.07608195), np.float32(0.09058536), np.float32(0.08873242), np.float32(0.12843086), np.float32(0.12854816), np.float32(0.14489314), np.float32(0.17565142), np.float32(0.1966119), np.float32(0.22833307), np.float32(0.25615272), np.float32(0.28711006), np.float32(0.2939111), np.float32(0.31092185), np.float32(0.3441259), np.float32(0.38407224), np.float32(0.48628753), np.float32(0.52592146), np.float32(0.5298535), np.float32(0.6274069), np.float32(0.658398), np.float32(0.5993708), np.float32(0.5758847), np.float32(0.5914811), np.float32(0.5712879), np.float32(0.46021128), np.float32(0.3932195), np.float32(0.33828256), np.float32(0.24597937), np.float32(0.17733058), np.float32(0.15911141), np.float32(0.13683583), np.float32(0.09770754), np.float32(0.05644919), np.float32(0.054633472), np.float32(0.05124685), np.float32(0.043362524), np.float32(0.03981429), np.float32(0.041412197), np.float32(0.0410173), np.float32(0.03802805), np.float32(0.036060516), np.float32(0.03868497), np.float32(0.037548654), np.float32(0.0364452), np.float32(0.03818359), np.float32(0.03726686), np.float32(0.033762384), np.float32(0.03137084), np.float32(0.031580064), np.float32(0.035074078), np.float32(0.037006617), np.float32(0.04489958), np.float32(0.051905658), np.float32(0.051901408), np.float32(0.05727019), np.float32(0.06614463), np.float32(0.07610107), np.float32(0.07862918), np.float32(0.09089849), np.float32(0.1004091), np.float32(0.1011182), np.float32(0.10480929), np.float32(0.108088285), np.float32(0.11472565), np.float32(0.12031472), np.float32(0.11736545), np.float32(0.11527913), np.float32(0.11626267), np.float32(0.10456543), np.float32(0.10942381), np.float32(0.10503161), np.float32(0.100942716), np.float32(0.090252236), np.float32(0.09876582), np.float32(0.10736325), np.float32(0.09418921), np.float32(0.085616246), np.float32(0.09178476), np.float32(0.08820477), np.float32(0.08096557), np.float32(0.07355217), np.float32(0.076011136), np.float32(0.0660283), np.float32(0.057721563), np.float32(0.05738886), np.float32(0.056792866), np.float32(0.050308883), np.float32(0.042571243), np.float32(0.043463565), np.float32(0.04205209), np.float32(0.03933789), np.float32(0.039848596), np.float32(0.047827348), np.float32(0.049384646), np.float32(0.04768719), np.float32(0.052992888), np.float32(0.05576172), np.float32(0.05409949), np.float32(0.055891287), np.float32(0.05609605), np.float32(0.05740877), np.float32(0.053526614), np.float32(0.053542987), np.float32(0.057378136), np.float32(0.05991085), np.float32(0.05672974), np.float32(0.05990514), np.float32(0.06952044), np.float32(0.06348371), np.float32(0.062740095), np.float32(0.072484955), np.float32(0.07610947), np.float32(0.06638376), np.float32(0.06283881), np.float32(0.06615325), np.float32(0.07327117), np.float32(0.06805757), np.float32(0.069296315), np.float32(0.0797161), np.float32(0.07927836), np.float32(0.07812299), np.float32(0.10136588), np.float32(0.11467214), np.float32(0.1454038), np.float32(0.16037792), np.float32(0.16460386), np.float32(0.17415377), np.float32(0.1988272), np.float32(0.20891748), np.float32(0.24509357), np.float32(0.31653595), np.float32(0.21748477), np.float32(0.2127058), np.float32(0.22264227), np.float32(0.28574806), np.float32(0.30787608), np.float32(0.31801403), np.float32(0.32201087), np.float32(0.3173617), np.float32(0.34280354), np.float32(0.2894878), np.float32(0.26602337), np.float32(0.2656219), np.float32(0.241326), np.float32(0.21411955), np.float32(0.18731445), np.float32(0.13327679), np.float32(0.09658055), np.float32(0.08700502), np.float32(0.08570638), np.float32(0.07442423), np.float32(0.07210799), np.float32(0.075943686), np.float32(0.080481455), np.float32(0.083108515), np.float32(0.09643808), np.float32(0.11158957), np.float32(0.13543536), np.float32(0.16043186), np.float32(0.17685202), np.float32(0.19028495), np.float32(0.25790653), np.float32(0.2990593), np.float32(0.34610495), np.float32(0.412231), np.float32(0.49474832), np.float32(0.5819393), np.float32(0.626632), np.float32(0.681831), np.float32(0.72028804), np.float32(0.7693254), np.float32(0.8078508), np.float32(0.8025599), np.float32(0.7938447), np.float32(0.8125482), np.float32(0.81429785), np.float32(0.81844836), np.float32(0.78435385), np.float32(0.79769486), np.float32(0.76417464), np.float32(0.7531149), np.float32(0.7050852), np.float32(0.6451245), np.float32(0.60686666), np.float32(0.55443984), np.float32(0.52512413), np.float32(0.40478015), np.float32(0.3608893), np.float32(0.30042258), np.float32(0.182008), np.float32(0.16054904), np.float32(0.13358274), np.float32(0.096105054), np.float32(0.065178506), np.float32(0.060328573), np.float32(0.048601113), np.float32(0.040465426), np.float32(0.04161135), np.float32(0.045180835), np.float32(0.043264195), np.float32(0.041050673), np.float32(0.038561437), np.float32(0.046130113), np.float32(0.04660951), np.float32(0.04809628), np.float32(0.046761386), np.float32(0.04631106), np.float32(0.046409924), np.float32(0.051755216), np.float32(0.059568718), np.float32(0.060124632), np.float32(0.058332555), np.float32(0.06384406), np.float32(0.07665303), np.float32(0.07730269), np.float32(0.0899954), np.float32(0.098982155), np.float32(0.12673302), np.float32(0.11025273), np.float32(0.1402282), np.float32(0.12180572), np.float32(0.12827374), np.float32(0.13112144), np.float32(0.1552381), np.float32(0.16876188), np.float32(0.23779452), np.float32(0.3472996), np.float32(0.3669525), np.float32(0.17109737), np.float32(0.13485846), np.float32(0.122074425), np.float32(0.10296852), np.float32(0.12522504), np.float32(0.12199462), np.float32(0.14211988), np.float32(0.15992871), np.float32(0.18717983), np.float32(0.22506106), np.float32(0.20862173), np.float32(0.20769036), np.float32(0.24646816), np.float32(0.31999055), np.float32(0.33902428), np.float32(0.3531236), np.float32(0.4593036), np.float32(0.4768948), np.float32(0.48578718), np.float32(0.50015295), np.float32(0.5594272), np.float32(0.5507116), np.float32(0.583999), np.float32(0.6614214), np.float32(0.69319683), np.float32(0.68363523), np.float32(0.64777774), np.float32(0.6638149), np.float32(0.6096708), np.float32(0.5167866), np.float32(0.528892), np.float32(0.5251203), np.float32(0.548466), np.float32(0.5426713), np.float32(0.48860255), np.float32(0.45394), np.float32(0.43383262), np.float32(0.40215272), np.float32(0.36816373), np.float32(0.26983234), np.float32(0.2237209), np.float32(0.12676015), np.float32(0.06475016), np.float32(0.051211182), np.float32(0.0459364), np.float32(0.04121576), np.float32(0.037161678), np.float32(0.033547442), np.float32(0.036652878), np.float32(0.031767964), np.float32(0.030882383), np.float32(0.036095828), np.float32(0.038700663), np.float32(0.0367849), np.float32(0.04138429), np.float32(0.04645838), np.float32(0.041068386), np.float32(0.042212844), np.float32(0.04347134), np.float32(0.045203663), np.float32(0.039393194), np.float32(0.049773876), np.float32(0.06477968), np.float32(0.10186748), np.float32(0.13307394), np.float32(0.11924218), np.float32(0.13189982), np.float32(0.15973538), np.float32(0.122010976), np.float32(0.09753515), np.float32(0.0904699), np.float32(0.0901205), np.float32(0.08580293), np.float32(0.076376766), np.float32(0.08696702), np.float32(0.09082908), np.float32(0.07985213), np.float32(0.07665142), np.float32(0.07611883), np.float32(0.07540813), np.float32(0.069011256), np.float32(0.06732053), np.float32(0.06423006), np.float32(0.052622017), np.float32(0.04810163), np.float32(0.048084594), np.float32(0.04910708), np.float32(0.050216738), np.float32(0.049462408), np.float32(0.0532558), np.float32(0.05733205), np.float32(0.052421603), np.float32(0.0596915), np.float32(0.07180207), np.float32(0.0719307), np.float32(0.06628155), np.float32(0.062411077), np.float32(0.060627647), np.float32(0.058321297), np.float32(0.054747257), np.float32(0.060373966), np.float32(0.06273006), np.float32(0.059956267), np.float32(0.06342846), np.float32(0.07539713), np.float32(0.08507702), np.float32(0.07811528), np.float32(0.077224426), np.float32(0.08195418), np.float32(0.061324667), np.float32(0.05344682), np.float32(0.053012993), np.float32(0.052322198), np.float32(0.056649927), np.float32(0.053007092), np.float32(0.050238136), np.float32(0.04898413), np.float32(0.048835903), np.float32(0.053588614), np.float32(0.053171925), np.float32(0.052143916), np.float32(0.058837775), np.float32(0.06044208), np.float32(0.06413131), np.float32(0.06532746), np.float32(0.0641801), np.float32(0.07530331), np.float32(0.08874862), np.float32(0.11015124), np.float32(0.113433294), np.float32(0.1229147), np.float32(0.14082444), np.float32(0.1874864), np.float32(0.2307209), np.float32(0.2623522), np.float32(0.33507743), np.float32(0.41834253), np.float32(0.45604527), np.float32(0.5145841), np.float32(0.58741426), np.float32(0.62343264), np.float32(0.6511751), np.float32(0.7236004), np.float32(0.76640993), np.float32(0.7969869), np.float32(0.7647214), np.float32(0.80079126), np.float32(0.76870793), np.float32(0.7240152), np.float32(0.7162758), np.float32(0.7264353), np.float32(0.7113494), np.float32(0.6849219), np.float32(0.5995903), np.float32(0.60070205), np.float32(0.5817583), np.float32(0.54649675), np.float32(0.478632), np.float32(0.41440025), np.float32(0.36866435), np.float32(0.3510842), np.float32(0.3410646), np.float32(0.28513172), np.float32(0.18339258), np.float32(0.14276817), np.float32(0.10768785), np.float32(0.09452175), np.float32(0.08344513), np.float32(0.08055335), np.float32(0.079959035), np.float32(0.07579451), np.float32(0.080280595), np.float32(0.08671868), np.float32(0.10779959), np.float32(0.12825465), np.float32(0.13611557), np.float32(0.12957978), np.float32(0.17302816), np.float32(0.21828835), np.float32(0.18729289), np.float32(0.19335881), np.float32(0.28757015), np.float32(0.23799586), np.float32(0.20862795), np.float32(0.20776734), np.float32(0.34961122), np.float32(0.35917294), np.float32(0.44232866), np.float32(0.6103858), np.float32(0.6302731), np.float32(0.7023052), np.float32(0.7116933), np.float32(0.689902), np.float32(0.73206925), np.float32(0.8168171), np.float32(0.83765656), np.float32(0.7924018), np.float32(0.7782895), np.float32(0.80164653), np.float32(0.81571674), np.float32(0.7994808), np.float32(0.8365894), np.float32(0.85666364), np.float32(0.8593274), np.float32(0.86479604), np.float32(0.8153244), np.float32(0.8570513), np.float32(0.90564436), np.float32(0.90604603), np.float32(0.89136285), np.float32(0.8801517), np.float32(0.84988993), np.float32(0.7631548), np.float32(0.6332794), np.float32(0.2577858), np.float32(0.15355134), np.float32(0.12990099), np.float32(0.18581161), np.float32(0.1646615), np.float32(0.13798212), np.float32(0.19534865), np.float32(0.04121609), np.float32(0.039053634), np.float32(0.042550605), np.float32(0.0463023), np.float32(0.043977402), np.float32(0.04479194), np.float32(0.040050358), np.float32(0.04005789), np.float32(0.038584556), np.float32(0.039730582), np.float32(0.04028196), np.float32(0.04076371), np.float32(0.04698316), np.float32(0.058086444), np.float32(0.06948812), np.float32(0.06469182), np.float32(0.070809394), np.float32(0.069474205), np.float32(0.06631774), np.float32(0.051031), np.float32(0.04934968), np.float32(0.048228364), np.float32(0.042023875), np.float32(0.03806327), np.float32(0.041370705), np.float32(0.039775297), np.float32(0.034865137), np.float32(0.02989711), np.float32(0.03293574), np.float32(0.04111439), np.float32(0.04445627), np.float32(0.046513204), np.float32(0.05198703), np.float32(0.053139407), np.float32(0.059499986), np.float32(0.05677428), np.float32(0.05660734), np.float32(0.061549954), np.float32(0.06292337), np.float32(0.06834959), np.float32(0.07095958), np.float32(0.077533975), np.float32(0.082347654), np.float32(0.09097688), np.float32(0.105124764), np.float32(0.102664605), np.float32(0.12335515), np.float32(0.12089893), np.float32(0.115803406), np.float32(0.11664963), np.float32(0.10798132), np.float32(0.116002135), np.float32(0.10829926), np.float32(0.107376315), np.float32(0.11158435), np.float32(0.10047866), np.float32(0.094499364), np.float32(0.089258015), np.float32(0.082802445), np.float32(0.0837512), np.float32(0.083425514), np.float32(0.082078904), np.float32(0.08709789), np.float32(0.089684494), np.float32(0.07541368), np.float32(0.06797775), np.float32(0.06265169), np.float32(0.0576835), np.float32(0.051644225), np.float32(0.05166754), np.float32(0.04695699), np.float32(0.04444173), np.float32(0.046488438), np.float32(0.04411245), np.float32(0.041130204), np.float32(0.04135557), np.float32(0.04295248), np.float32(0.04253192), np.float32(0.040453106), np.float32(0.04258045), np.float32(0.04332128), np.float32(0.04143484), np.float32(0.039888836), np.float32(0.04243725), np.float32(0.03960966), np.float32(0.037185118), np.float32(0.03457041), np.float32(0.03624425), np.float32(0.035398055), np.float32(0.029632546), np.float32(0.02658234), np.float32(0.030395783), np.float32(0.029209916), np.float32(0.029564789), np.float32(0.034615666), np.float32(0.039389957), np.float32(0.039805345), np.float32(0.043782253), np.float32(0.055724315), np.float32(0.06069157), np.float32(0.05865208), np.float32(0.06696391), np.float32(0.07455301), np.float32(0.07100897), np.float32(0.06121516), np.float32(0.06222366), np.float32(0.065844394), np.float32(0.054712065), np.float32(0.054901537), np.float32(0.063629255), np.float32(0.069222376), np.float32(0.068074174), np.float32(0.08320115), np.float32(0.093518734), np.float32(0.11226019), np.float32(0.12070077), np.float32(0.12088962), np.float32(0.10874293), np.float32(0.10651106), np.float32(0.106802896), np.float32(0.09741505), np.float32(0.09349008), np.float32(0.08532558), np.float32(0.08305392), np.float32(0.08627757), np.float32(0.083804585), np.float32(0.083500385), np.float32(0.09051094), np.float32(0.10670618), np.float32(0.1037969), np.float32(0.101781115), np.float32(0.10829254), np.float32(0.1186034), np.float32(0.11538336), np.float32(0.1092617), np.float32(0.101560526), np.float32(0.10400499), np.float32(0.0925608), np.float32(0.08269132), np.float32(0.0806478), np.float32(0.08153697), np.float32(0.085481875), np.float32(0.084216565), np.float32(0.09783979), np.float32(0.11202364), np.float32(0.122243054), np.float32(0.1320485), np.float32(0.15267767), np.float32(0.17316261), np.float32(0.18871403), np.float32(0.21924989), np.float32(0.26422495), np.float32(0.2610561), np.float32(0.26267278), np.float32(0.291982), np.float32(0.3180293), np.float32(0.34429199), np.float32(0.38277856), np.float32(0.49126896), np.float32(0.5757786), np.float32(0.646171), np.float32(0.7063814), np.float32(0.77059096), np.float32(0.8240954), np.float32(0.84169555), np.float32(0.8700692), np.float32(0.89722174), np.float32(0.90981203), np.float32(0.9190158), np.float32(0.9467914), np.float32(0.955093), np.float32(0.9548455), np.float32(0.9583881), np.float32(0.96236295), np.float32(0.96478844), np.float32(0.96577), np.float32(0.9655029), np.float32(0.95798534), np.float32(0.949957), np.float32(0.94255483), np.float32(0.91748816), np.float32(0.92024267), np.float32(0.9414677), np.float32(0.93406147), np.float32(0.93263614), np.float32(0.95346314), np.float32(0.9369449), np.float32(0.94916993), np.float32(0.9502739), np.float32(0.9432002), np.float32(0.89645326), np.float32(0.906617), np.float32(0.9034599), np.float32(0.8510837), np.float32(0.8356558), np.float32(0.8318266)], 'WLTASLYVEGDTQSSETGTTVDSPGSQAPYRCKPDVKPEHYDLPLPPPPIISSPASLQWSQRARHQPASIALRKQEEEDIKRSKALSDSYELSTDLQDKKVEMLERKYGGYFLSRRAARTIQTAFRQYRMNKKFERLRSSASESRMSRRIILSNMRMQYSFEECDKAHNASYYEGKQATIAASESGGPSSRAQSERSLHYSGSGSGMDIESITTSGEFGNEITDLEDSFSKQVKSLAESIDNALSCRSLPSEEHPEETEAFEGKGGPPQLQHEDSTPTSCNEVMFPDEGLPTSPMSIDRPPSSEPDLHSVHSRQEYWAASSREDSRENGSRRSTPCMECRDYRLRGAHLPLLTIEPPSDSSVDMSDRSDRGSLNRQMVYDQENSSPQGTLKQSQHKGPSRSPHQHAAATTTTTTTTTSSSNNNGTASRHSKSEPENSDGDNDSLNSTTNSNETINCSSGSSSRDSLREPPTTLCRQTYQRETRHSWDSPAFNNDVVQRRQYRIGLNLFNKKPEKGIQYLIERGFLSDTPVGVAHFTLERKGLSRQMIGEFLGNRQKQFNRDVLDCVVDEMDFSGMDLDDALRKFQSHIRVQGEAQKVERLIEAFSQRYCVCNPALVRQFRNPDTIFILAFAIILLNTDMYSPNVKPERKMKLDDFIKNLREGVDNGEDIPRDLLVGIFQRIQKRELRTNDDHVSQVQAVERMIVGKKPKNQLNHFCGLQCVLSLPHRRLVCCCQLCEVPDPNRPQRHGLHQREVFLFNDLLVVTKIFQKKKISVTYSFRQSFPLVEMQVHLFQNSLHPIGSYRMAAACSPRIQSASQLDFHTGKPADVKRGREIEKDFLLKVVCFFAAELEKQKGVMRPSMAQNSGLKKEAVNGTLTRACLDDTYAVGEGLKRSALSSSLRDLSETGKRGRRNSVGSLDSTMEGSIINSPRLHQRMVPPPTPEELKPQRPIGNSTSFLGSLFGSKRGRIPLPSPPNSAPYSPTGQMDGQSKIQALHAQYCHSQPAMAQAPPSYHQHRYHLQQNPQHVTLQRPPQKRPQQIPPSSPIPPLAHHGRHPHPLSHQYPTHVHQSQHAMQKQGQQVAPSQVSTNPKPKQVNRISTVV': [np.float32(0.9689988), np.float32(0.96758336), np.float32(0.9686904), np.float32(0.9706525), np.float32(0.9715735), np.float32(0.9718624), np.float32(0.9754666), np.float32(0.97455513), np.float32(0.97594845), np.float32(0.9762838), np.float32(0.9753361), np.float32(0.97532254), np.float32(0.9755324), np.float32(0.9765093), np.float32(0.97711766), np.float32(0.97713065), np.float32(0.9777944), np.float32(0.97846884), np.float32(0.97919834), np.float32(0.979368), np.float32(0.9801538), np.float32(0.9800715), np.float32(0.9802551), np.float32(0.980772), np.float32(0.9806594), np.float32(0.9803625), np.float32(0.9794948), np.float32(0.97964543), np.float32(0.97884035), np.float32(0.9785452), np.float32(0.9781055), np.float32(0.9775204), np.float32(0.9779904), np.float32(0.97797304), np.float32(0.97530127), np.float32(0.9744324), np.float32(0.973814), np.float32(0.97235286), np.float32(0.9730654), np.float32(0.9717801), np.float32(0.9692914), np.float32(0.97028077), np.float32(0.9665314), np.float32(0.9650724), np.float32(0.9588893), np.float32(0.95830095), np.float32(0.9596319), np.float32(0.95838034), np.float32(0.9520584), np.float32(0.94410807), np.float32(0.928805), np.float32(0.92440486), np.float32(0.91840094), np.float32(0.89371866), np.float32(0.89987445), np.float32(0.90956444), np.float32(0.9127761), np.float32(0.9050994), np.float32(0.9078924), np.float32(0.9037604), np.float32(0.9015395), np.float32(0.89583427), np.float32(0.8792444), np.float32(0.86857027), np.float32(0.8712617), np.float32(0.8616744), np.float32(0.8525926), np.float32(0.8414207), np.float32(0.83284014), np.float32(0.8153268), np.float32(0.8125141), np.float32(0.78678966), np.float32(0.8050629), np.float32(0.76405823), np.float32(0.76607), np.float32(0.7353446), np.float32(0.7210338), np.float32(0.7064894), np.float32(0.7074148), np.float32(0.70709276), np.float32(0.67906845), np.float32(0.6585024), np.float32(0.66223365), np.float32(0.68506), np.float32(0.69599754), np.float32(0.63409644), np.float32(0.63283104), np.float32(0.62681854), np.float32(0.61327624), np.float32(0.59164894), np.float32(0.5761896), np.float32(0.5649697), np.float32(0.5724242), np.float32(0.5374349), np.float32(0.5442523), np.float32(0.53465986), np.float32(0.5496096), np.float32(0.5146204), np.float32(0.52359354), np.float32(0.5429577), np.float32(0.5288982), np.float32(0.5449154), np.float32(0.51743144), np.float32(0.50569963), np.float32(0.49845114), np.float32(0.48575118), np.float32(0.43268672), np.float32(0.4229438), np.float32(0.3972037), np.float32(0.4003317), np.float32(0.36409634), np.float32(0.34084347), np.float32(0.3136523), np.float32(0.3065091), np.float32(0.29793802), np.float32(0.31732285), np.float32(0.3206901), np.float32(0.34860387), np.float32(0.35750717), np.float32(0.3499507), np.float32(0.38353476), np.float32(0.40697035), np.float32(0.3516544), np.float32(0.34803116), np.float32(0.36153653), np.float32(0.35599458), np.float32(0.36600098), np.float32(0.35176674), np.float32(0.37574548), np.float32(0.37929225), np.float32(0.37951842), np.float32(0.3541007), np.float32(0.35743695), np.float32(0.3718017), np.float32(0.37898216), np.float32(0.3823029), np.float32(0.38737455), np.float32(0.44261545), np.float32(0.4087924), np.float32(0.4098193), np.float32(0.3995231), np.float32(0.378294), np.float32(0.37307626), np.float32(0.36402324), np.float32(0.36229396), np.float32(0.36164495), np.float32(0.3552827), np.float32(0.32751682), np.float32(0.32682312), np.float32(0.3161378), np.float32(0.30511752), np.float32(0.31017807), np.float32(0.32174796), np.float32(0.33312282), np.float32(0.3498631), np.float32(0.32193947), np.float32(0.3115044), np.float32(0.32253963), np.float32(0.33226585), np.float32(0.3392396), np.float32(0.38127443), np.float32(0.3792146), np.float32(0.4566892), np.float32(0.49961483), np.float32(0.5501256), np.float32(0.62330055), np.float32(0.61853606), np.float32(0.67949015), np.float32(0.74644864), np.float32(0.76720136), np.float32(0.7737958), np.float32(0.81526387), np.float32(0.83363146), np.float32(0.8547715), np.float32(0.86722565), np.float32(0.8818693), np.float32(0.89322203), np.float32(0.9060157), np.float32(0.911896), np.float32(0.921526), np.float32(0.9305107), np.float32(0.9388203), np.float32(0.94608253), np.float32(0.9548749), np.float32(0.96521086), np.float32(0.9677537), np.float32(0.9728123), np.float32(0.9770247), np.float32(0.97816783), np.float32(0.9789823), np.float32(0.9802665), np.float32(0.9809154), np.float32(0.98051625), np.float32(0.98071045), np.float32(0.9809132), np.float32(0.98150337), np.float32(0.9810775), np.float32(0.98186225), np.float32(0.9815978), np.float32(0.98138726), np.float32(0.98131573), np.float32(0.98130566), np.float32(0.9813611), np.float32(0.9808914), np.float32(0.98106843), np.float32(0.98013216), np.float32(0.9803713), np.float32(0.97938013), np.float32(0.9788164), np.float32(0.97727704), np.float32(0.9755457), np.float32(0.97359765), np.float32(0.9705071), np.float32(0.96837497), np.float32(0.9660405), np.float32(0.9613836), np.float32(0.9524425), np.float32(0.93169177), np.float32(0.9107104), np.float32(0.8955725), np.float32(0.8715694), np.float32(0.8558101), np.float32(0.8415866), np.float32(0.82739395), np.float32(0.8148306), np.float32(0.7922477), np.float32(0.7808135), np.float32(0.7552116), np.float32(0.74426025), np.float32(0.72782606), np.float32(0.7072293), np.float32(0.6945191), np.float32(0.7049441), np.float32(0.72651505), np.float32(0.7434798), np.float32(0.75640523), np.float32(0.75656706), np.float32(0.7807556), np.float32(0.79623514), np.float32(0.80998063), np.float32(0.82128286), np.float32(0.83837706), np.float32(0.8621148), np.float32(0.87215585), np.float32(0.90351933), np.float32(0.9305098), np.float32(0.9400417), np.float32(0.9457572), np.float32(0.9491263), np.float32(0.957998), np.float32(0.96222377), np.float32(0.96536946), np.float32(0.96970415), np.float32(0.9730059), np.float32(0.9751033), np.float32(0.97764355), np.float32(0.97945434), np.float32(0.9802208), np.float32(0.98108876), np.float32(0.98173654), np.float32(0.9816805), np.float32(0.9818345), np.float32(0.98250765), np.float32(0.98241067), np.float32(0.982021), np.float32(0.98263156), np.float32(0.9825545), np.float32(0.9823423), np.float32(0.982169), np.float32(0.9818366), np.float32(0.9817965), np.float32(0.9808852), np.float32(0.9809887), np.float32(0.9803152), np.float32(0.9790237), np.float32(0.97902507), np.float32(0.97905135), np.float32(0.97842205), np.float32(0.9783449), np.float32(0.977638), np.float32(0.9777826), np.float32(0.9764732), np.float32(0.976173), np.float32(0.9759788), np.float32(0.9756546), np.float32(0.9759779), np.float32(0.97718996), np.float32(0.9778596), np.float32(0.9774252), np.float32(0.97706246), np.float32(0.9768852), np.float32(0.9771065), np.float32(0.97822726), np.float32(0.97835356), np.float32(0.97833735), np.float32(0.9791936), np.float32(0.9788452), np.float32(0.97798127), np.float32(0.9778511), np.float32(0.97836554), np.float32(0.9775763), np.float32(0.9775804), np.float32(0.9765852), np.float32(0.9754121), np.float32(0.9751158), np.float32(0.9759269), np.float32(0.97541046), np.float32(0.97441226), np.float32(0.97225475), np.float32(0.9710382), np.float32(0.9722916), np.float32(0.97310233), np.float32(0.9731318), np.float32(0.9726155), np.float32(0.9729469), np.float32(0.9740114), np.float32(0.9736857), np.float32(0.9759405), np.float32(0.97707397), np.float32(0.97815573), np.float32(0.97762555), np.float32(0.97756314), np.float32(0.9772753), np.float32(0.9759715), np.float32(0.9752517), np.float32(0.9741029), np.float32(0.9749645), np.float32(0.9733507), np.float32(0.9741374), np.float32(0.9708453), np.float32(0.9689599), np.float32(0.9676572), np.float32(0.967902), np.float32(0.9671075), np.float32(0.96722555), np.float32(0.969101), np.float32(0.9712092), np.float32(0.97234184), np.float32(0.9688015), np.float32(0.9636686), np.float32(0.9628996), np.float32(0.96384144), np.float32(0.96580774), np.float32(0.96323395), np.float32(0.96078277), np.float32(0.9569136), np.float32(0.95396054), np.float32(0.95920473), np.float32(0.9589964), np.float32(0.9528292), np.float32(0.9562519), np.float32(0.9616312), np.float32(0.96242124), np.float32(0.963903), np.float32(0.9682588), np.float32(0.97006893), np.float32(0.97067326), np.float32(0.9709249), np.float32(0.9744212), np.float32(0.97502214), np.float32(0.9740726), np.float32(0.97499543), np.float32(0.97625494), np.float32(0.97651243), np.float32(0.97659653), np.float32(0.976911), np.float32(0.97651505), np.float32(0.9768818), np.float32(0.97723365), np.float32(0.97678405), np.float32(0.977232), np.float32(0.9767521), np.float32(0.97695005), np.float32(0.9767174), np.float32(0.9764629), np.float32(0.97668535), np.float32(0.9763625), np.float32(0.9770536), np.float32(0.9775573), np.float32(0.978105), np.float32(0.9780189), np.float32(0.9778928), np.float32(0.9770337), np.float32(0.977764), np.float32(0.9782875), np.float32(0.97832847), np.float32(0.97845984), np.float32(0.97827744), np.float32(0.9789265), np.float32(0.97862065), np.float32(0.9791323), np.float32(0.97969615), np.float32(0.98005545), np.float32(0.98070186), np.float32(0.98066425), np.float32(0.9810611), np.float32(0.9809472), np.float32(0.9815214), np.float32(0.9814476), np.float32(0.9812168), np.float32(0.9815059), np.float32(0.9811321), np.float32(0.98071027), np.float32(0.980842), np.float32(0.9804663), np.float32(0.9803437), np.float32(0.9794869), np.float32(0.9788907), np.float32(0.9780285), np.float32(0.97828406), np.float32(0.97821486), np.float32(0.97883475), np.float32(0.97759163), np.float32(0.9789939), np.float32(0.9794096), np.float32(0.9790171), np.float32(0.97967714), np.float32(0.97964853), np.float32(0.97955036), np.float32(0.9799621), np.float32(0.9794312), np.float32(0.9792173), np.float32(0.9788984), np.float32(0.97907466), np.float32(0.9789975), np.float32(0.97866267), np.float32(0.97875917), np.float32(0.9785831), np.float32(0.97882724), np.float32(0.9782996), np.float32(0.97802085), np.float32(0.9776168), np.float32(0.97785574), np.float32(0.9776444), np.float32(0.9769568), np.float32(0.9761679), np.float32(0.9764795), np.float32(0.9753219), np.float32(0.97509116), np.float32(0.9757899), np.float32(0.97634935), np.float32(0.97584504), np.float32(0.9758312), np.float32(0.9750899), np.float32(0.97599334), np.float32(0.97544867), np.float32(0.9754152), np.float32(0.9752118), np.float32(0.9757485), np.float32(0.9758788), np.float32(0.9748173), np.float32(0.97462034), np.float32(0.9745944), np.float32(0.9740228), np.float32(0.97396064), np.float32(0.9748726), np.float32(0.97481334), np.float32(0.9742614), np.float32(0.9737611), np.float32(0.9734108), np.float32(0.9731265), np.float32(0.9715873), np.float32(0.9687496), np.float32(0.96744317), np.float32(0.9639794), np.float32(0.95587945), np.float32(0.95153373), np.float32(0.9349451), np.float32(0.9239356), np.float32(0.9173103), np.float32(0.9080192), np.float32(0.909981), np.float32(0.909473), np.float32(0.88403404), np.float32(0.846993), np.float32(0.8405632), np.float32(0.79447055), np.float32(0.76353073), np.float32(0.7251597), np.float32(0.7183445), np.float32(0.6931756), np.float32(0.70600736), np.float32(0.6977213), np.float32(0.6836963), np.float32(0.64380896), np.float32(0.63016754), np.float32(0.59584755), np.float32(0.5844203), np.float32(0.55053693), np.float32(0.5000676), np.float32(0.48047867), np.float32(0.4345625), np.float32(0.35184482), np.float32(0.30704525), np.float32(0.30498812), np.float32(0.29703864), np.float32(0.2393325), np.float32(0.2387662), np.float32(0.26240775), np.float32(0.23994853), np.float32(0.21275787), np.float32(0.19789442), np.float32(0.1968452), np.float32(0.19438857), np.float32(0.1737372), np.float32(0.1591788), np.float32(0.14639683), np.float32(0.11656117), np.float32(0.10806466), np.float32(0.10598475), np.float32(0.10888961), np.float32(0.10424883), np.float32(0.09866707), np.float32(0.10657485), np.float32(0.11322786), np.float32(0.1388401), np.float32(0.14044587), np.float32(0.16743632), np.float32(0.16896057), np.float32(0.16355787), np.float32(0.16106062), np.float32(0.1481177), np.float32(0.1311686), np.float32(0.104739785), np.float32(0.08762948), np.float32(0.07709561), np.float32(0.069312066), np.float32(0.07041827), np.float32(0.08469677), np.float32(0.08791506), np.float32(0.08847091), np.float32(0.09023303), np.float32(0.10231303), np.float32(0.10708952), np.float32(0.10030158), np.float32(0.09141642), np.float32(0.09164655), np.float32(0.107506365), np.float32(0.09194362), np.float32(0.07594558), np.float32(0.08157658), np.float32(0.08233792), np.float32(0.09249877), np.float32(0.1107337), np.float32(0.12763393), np.float32(0.1397657), np.float32(0.1394746), np.float32(0.15857604), np.float32(0.17146266), np.float32(0.17559308), np.float32(0.1665312), np.float32(0.1532114), np.float32(0.14239073), np.float32(0.12989646), np.float32(0.114959754), np.float32(0.107488446), np.float32(0.10410463), np.float32(0.09531062), np.float32(0.096904226), np.float32(0.11465655), np.float32(0.118753076), np.float32(0.11219681), np.float32(0.13038747), np.float32(0.13778254), np.float32(0.13969731), np.float32(0.1310731), np.float32(0.12770222), np.float32(0.13242967), np.float32(0.10802358), np.float32(0.08308065), np.float32(0.09075989), np.float32(0.09397118), np.float32(0.08171202), np.float32(0.0756756), np.float32(0.08423764), np.float32(0.0902108), np.float32(0.08185831), np.float32(0.09570392), np.float32(0.109958224), np.float32(0.11989692), np.float32(0.11754513), np.float32(0.11547283), np.float32(0.11451397), np.float32(0.11683056), np.float32(0.118310966), np.float32(0.1039147), np.float32(0.099949606), np.float32(0.09812968), np.float32(0.08232623), np.float32(0.07960769), np.float32(0.07960114), np.float32(0.07452144), np.float32(0.068843715), np.float32(0.06934842), np.float32(0.071106054), np.float32(0.06486055), np.float32(0.066098094), np.float32(0.067675106), np.float32(0.06556894), np.float32(0.061273694), np.float32(0.06372245), np.float32(0.06285596), np.float32(0.0618178), np.float32(0.05260146), np.float32(0.04693891), np.float32(0.049243566), np.float32(0.04966365), np.float32(0.042232506), np.float32(0.04263518), np.float32(0.04958083), np.float32(0.04977437), np.float32(0.04823626), np.float32(0.050944332), np.float32(0.050226893), np.float32(0.044194657), np.float32(0.041246977), np.float32(0.04063114), np.float32(0.036286738), np.float32(0.029881792), np.float32(0.024754845), np.float32(0.021578224), np.float32(0.018562555), np.float32(0.016054181), np.float32(0.015852226), np.float32(0.015733808), np.float32(0.015045166), np.float32(0.01616102), np.float32(0.017577304), np.float32(0.0172864), np.float32(0.016140942), np.float32(0.017542465), np.float32(0.020602161), np.float32(0.019902335), np.float32(0.02291693), np.float32(0.028058592), np.float32(0.029040618), np.float32(0.03234086), np.float32(0.036550906), np.float32(0.04213879), np.float32(0.04742494), np.float32(0.048339184), np.float32(0.060724553), np.float32(0.07400446), np.float32(0.07887454), np.float32(0.07730381), np.float32(0.09322052), np.float32(0.11131468), np.float32(0.11286772), np.float32(0.12064), np.float32(0.13688809), np.float32(0.13058457), np.float32(0.12071813), np.float32(0.13011289), np.float32(0.13567361), np.float32(0.13009168), np.float32(0.12460533), np.float32(0.13328269), np.float32(0.11687947), np.float32(0.109864496), np.float32(0.101541), np.float32(0.10253577), np.float32(0.09245312), np.float32(0.08259485), np.float32(0.07698274), np.float32(0.08350855), np.float32(0.07662742), np.float32(0.07152169), np.float32(0.085690185), np.float32(0.09478883), np.float32(0.08020296), np.float32(0.07937634), np.float32(0.10109155), np.float32(0.09873013), np.float32(0.08478165), np.float32(0.083588), np.float32(0.092114754), np.float32(0.08920706), np.float32(0.087060474), np.float32(0.10418431), np.float32(0.112269185), np.float32(0.10613796), np.float32(0.12099678), np.float32(0.14347759), np.float32(0.15728773), np.float32(0.16763775), np.float32(0.18829599), np.float32(0.2018362), np.float32(0.19448948), np.float32(0.20291457), np.float32(0.22984765), np.float32(0.250255), np.float32(0.24435756), np.float32(0.24798593), np.float32(0.26568282), np.float32(0.26598874), np.float32(0.27432367), np.float32(0.27419677), np.float32(0.27928567), np.float32(0.28002486), np.float32(0.26372105), np.float32(0.265191), np.float32(0.2559113), np.float32(0.22382009), np.float32(0.22602239), np.float32(0.22061281), np.float32(0.1836227), np.float32(0.17687304), np.float32(0.18188302), np.float32(0.18600604), np.float32(0.19048324), np.float32(0.18663995), np.float32(0.19303438), np.float32(0.2055047), np.float32(0.17558141), np.float32(0.1727719), np.float32(0.16651016), np.float32(0.1668714), np.float32(0.15668035), np.float32(0.1464494), np.float32(0.14140427), np.float32(0.12878135), np.float32(0.11038789), np.float32(0.10517647), np.float32(0.09629313), np.float32(0.096586704), np.float32(0.104213014), np.float32(0.110249646), np.float32(0.12104016), np.float32(0.1418782), np.float32(0.159343), np.float32(0.16482809), np.float32(0.1845426), np.float32(0.227484), np.float32(0.261204), np.float32(0.29901683), np.float32(0.34729594), np.float32(0.39044544), np.float32(0.37404191), np.float32(0.35409132), np.float32(0.30907962), np.float32(0.3139037), np.float32(0.3137667), np.float32(0.30258608), np.float32(0.27225682), np.float32(0.2535351), np.float32(0.2272714), np.float32(0.22554979), np.float32(0.20824574), np.float32(0.21982493), np.float32(0.18600184), np.float32(0.1927628), np.float32(0.16949052), np.float32(0.15607274), np.float32(0.15249349), np.float32(0.13865052), np.float32(0.124599874), np.float32(0.11927889), np.float32(0.12427974), np.float32(0.11738166), np.float32(0.10236833), np.float32(0.098342575), np.float32(0.099869415), np.float32(0.10034257), np.float32(0.0969882), np.float32(0.100228585), np.float32(0.11321338), np.float32(0.11488663), np.float32(0.13459887), np.float32(0.14226627), np.float32(0.1307302), np.float32(0.13036616), np.float32(0.13978255), np.float32(0.16658846), np.float32(0.16540845), np.float32(0.16901863), np.float32(0.16779292), np.float32(0.15855543), np.float32(0.12222356), np.float32(0.1304832), np.float32(0.12096225), np.float32(0.10315695), np.float32(0.094314836), np.float32(0.082161285), np.float32(0.07018064), np.float32(0.0752238), np.float32(0.06559379), np.float32(0.071542695), np.float32(0.069195375), np.float32(0.06964438), np.float32(0.069555275), np.float32(0.07302167), np.float32(0.07175386), np.float32(0.068323724), np.float32(0.07210412), np.float32(0.069982536), np.float32(0.06638971), np.float32(0.065985285), np.float32(0.0697608), np.float32(0.07476551), np.float32(0.089095406), np.float32(0.094894044), np.float32(0.11358156), np.float32(0.11407621), np.float32(0.13640633), np.float32(0.14545488), np.float32(0.15930392), np.float32(0.14933114), np.float32(0.16452964), np.float32(0.17083068), np.float32(0.18460695), np.float32(0.1862783), np.float32(0.20575574), np.float32(0.25647193), np.float32(0.25347516), np.float32(0.3055681), np.float32(0.30281705), np.float32(0.28994623), np.float32(0.29442573), np.float32(0.3105505), np.float32(0.3134996), np.float32(0.34790042), np.float32(0.36500862), np.float32(0.3112415), np.float32(0.3079089), np.float32(0.30849472), np.float32(0.30610597), np.float32(0.253399), np.float32(0.24736884), np.float32(0.23430209), np.float32(0.18613335), np.float32(0.17273913), np.float32(0.14827149), np.float32(0.12007257), np.float32(0.10649234), np.float32(0.084702775), np.float32(0.07107245), np.float32(0.06093885), np.float32(0.056624085), np.float32(0.04913206), np.float32(0.04943373), np.float32(0.053905006), np.float32(0.050489374), np.float32(0.05058919), np.float32(0.053974185), np.float32(0.05394445), np.float32(0.053650014), np.float32(0.066164866), np.float32(0.07600948), np.float32(0.08152793), np.float32(0.10555778), np.float32(0.12222772), np.float32(0.15101424), np.float32(0.18068993), np.float32(0.1913552), np.float32(0.26883605), np.float32(0.32970136), np.float32(0.40954983), np.float32(0.47877416), np.float32(0.54181385), np.float32(0.56818116), np.float32(0.60824144), np.float32(0.6283665), np.float32(0.7622634), np.float32(0.77978045), np.float32(0.73547596), np.float32(0.72008616), np.float32(0.693764), np.float32(0.7189752), np.float32(0.6411039), np.float32(0.59625757), np.float32(0.59895986), np.float32(0.6284191), np.float32(0.67895246), np.float32(0.72347605), np.float32(0.7563865), np.float32(0.80746865), np.float32(0.8136819), np.float32(0.81217766), np.float32(0.7823096), np.float32(0.76959306), np.float32(0.7808686), np.float32(0.80356526), np.float32(0.75100964), np.float32(0.7577813), np.float32(0.7311346), np.float32(0.7254956), np.float32(0.7729132), np.float32(0.7465953), np.float32(0.72129977), np.float32(0.73395735), np.float32(0.7047803), np.float32(0.70727986), np.float32(0.7235537), np.float32(0.79620266), np.float32(0.8303067), np.float32(0.82664156), np.float32(0.85981375), np.float32(0.88319695), np.float32(0.8860853), np.float32(0.8969682), np.float32(0.9097964), np.float32(0.9187332), np.float32(0.93589485), np.float32(0.942965), np.float32(0.9504585), np.float32(0.95052665), np.float32(0.9535025), np.float32(0.953698), np.float32(0.95868504), np.float32(0.96555483), np.float32(0.9691853), np.float32(0.9742629), np.float32(0.97607976), np.float32(0.9773595), np.float32(0.9793115), np.float32(0.98057705), np.float32(0.9818916), np.float32(0.9818979), np.float32(0.9819909), np.float32(0.9828866), np.float32(0.982755), np.float32(0.98251075), np.float32(0.98276764), np.float32(0.98234344), np.float32(0.9818887), np.float32(0.98129255), np.float32(0.98156124), np.float32(0.9806204), np.float32(0.9807648), np.float32(0.98090714), np.float32(0.98009217), np.float32(0.9798452), np.float32(0.9799008), np.float32(0.9804325), np.float32(0.9804027), np.float32(0.9801047), np.float32(0.9812369), np.float32(0.98216516), np.float32(0.98230666), np.float32(0.9823408), np.float32(0.98191273), np.float32(0.9817647), np.float32(0.9813076), np.float32(0.9806779), np.float32(0.97927916), np.float32(0.9794835), np.float32(0.97879744), np.float32(0.97852725), np.float32(0.9776367), np.float32(0.9770921), np.float32(0.9773491), np.float32(0.97681254), np.float32(0.97646004), np.float32(0.9758243), np.float32(0.9759237), np.float32(0.9758946), np.float32(0.9764238), np.float32(0.97706795), np.float32(0.9779579), np.float32(0.97968936), np.float32(0.9789249), np.float32(0.9806935), np.float32(0.9806411), np.float32(0.9797743), np.float32(0.97950405), np.float32(0.97870135), np.float32(0.97881377), np.float32(0.97838235), np.float32(0.97866976), np.float32(0.97847706), np.float32(0.9789965), np.float32(0.97998226), np.float32(0.9808661), np.float32(0.981205), np.float32(0.9790677), np.float32(0.9793131), np.float32(0.9796209), np.float32(0.9774445), np.float32(0.97790056), np.float32(0.97744715), np.float32(0.9760583), np.float32(0.9737492), np.float32(0.97207534), np.float32(0.97034633), np.float32(0.96883404), np.float32(0.96972924), np.float32(0.9703772), np.float32(0.9707692), np.float32(0.96969855), np.float32(0.97105914), np.float32(0.9704766), np.float32(0.9669462), np.float32(0.966964), np.float32(0.9620975), np.float32(0.94725513), np.float32(0.9395939), np.float32(0.92787194), np.float32(0.90521944), np.float32(0.87852675), np.float32(0.831887), np.float32(0.9686516), np.float32(0.9690363), np.float32(0.9711855), np.float32(0.9701019), np.float32(0.9713841), np.float32(0.97216856), np.float32(0.97317344), np.float32(0.9739691), np.float32(0.9761723), np.float32(0.9761805), np.float32(0.97627527), np.float32(0.9751858), np.float32(0.97440004), np.float32(0.97457254), np.float32(0.9757412), np.float32(0.9761652), np.float32(0.9755316), np.float32(0.97586876), np.float32(0.97691524), np.float32(0.9769235), np.float32(0.97598857), np.float32(0.975652), np.float32(0.97756994), np.float32(0.9777495), np.float32(0.9792037), np.float32(0.97927123), np.float32(0.9796373), np.float32(0.9806002), np.float32(0.98111695), np.float32(0.98110604), np.float32(0.98186), np.float32(0.98236346), np.float32(0.98218554), np.float32(0.98265195), np.float32(0.9831131), np.float32(0.9834488), np.float32(0.98346), np.float32(0.9837984), np.float32(0.98330057), np.float32(0.9836399), np.float32(0.98313624), np.float32(0.98294467), np.float32(0.9832508), np.float32(0.98335403), np.float32(0.98350185), np.float32(0.9832712), np.float32(0.9829009), np.float32(0.9825906), np.float32(0.98175883), np.float32(0.98212266), np.float32(0.982107), np.float32(0.9825782), np.float32(0.9819017), np.float32(0.9818715), np.float32(0.9816742), np.float32(0.9815278), np.float32(0.9823093), np.float32(0.98260915), np.float32(0.98110425), np.float32(0.98140645), np.float32(0.9822222), np.float32(0.98153865), np.float32(0.98175585), np.float32(0.9819163), np.float32(0.9819381), np.float32(0.9823611), np.float32(0.9821389), np.float32(0.9821801), np.float32(0.9822307), np.float32(0.9823529), np.float32(0.9820738), np.float32(0.9813944), np.float32(0.9809661), np.float32(0.9806338), np.float32(0.9801757), np.float32(0.9797655), np.float32(0.9805125), np.float32(0.9807062), np.float32(0.9798457), np.float32(0.97964364), np.float32(0.9794378), np.float32(0.97928053), np.float32(0.97970486), np.float32(0.9801383), np.float32(0.97932863), np.float32(0.9798155), np.float32(0.978909), np.float32(0.97807395), np.float32(0.9778162), np.float32(0.9755381), np.float32(0.9752583), np.float32(0.9741644), np.float32(0.97160137), np.float32(0.9706896), np.float32(0.9703166), np.float32(0.9723281), np.float32(0.9698779), np.float32(0.967993), np.float32(0.9691654), np.float32(0.9678756), np.float32(0.96593904), np.float32(0.96496594)], 'MAQRWRALQRGAALLAHHTESAASTQVLSACSTSASSLLQQITLDQRGSGGSWQQHQHAWGSSSHRTFFSFARKKPDAGAVAAASTGDETSISGSEPVADPTPVGPPEFFPLPESAPDAIEVASAIHQACSALERASIMSAKADAFFSASWCISGLQAVHDLLDTPWFLSIAIFNITLRLLTFPLMVVAQKGSAKMMEFNHNLIHAKKLQEAAMKATSQEEHQRLFQAFRNEYNVQTAKHGDPVKTALVVPGVMILNGAIFLSIFNGVSKLMAAKVPSLTTGGALWFSDLTSPDPYFGLPLMCTAVTLAMVEYGINLAGDAGPMPEDRAKMTNGLKNFMRVMAFMFIPAGGYVAAGTAVLWVSNTAFGVVQGLTLRNDRFRRRVGLPTMQALRDMNAKVMAANAAGTPASAGAAGASAAATLAAAADTSAPASAAPLLSNSPVGAKARR': [np.float32(0.823789), np.float32(0.84053016), np.float32(0.8511658), np.float32(0.88920367), np.float32(0.88255924), np.float32(0.88688105), np.float32(0.88473445), np.float32(0.9088185), np.float32(0.92470944), np.float32(0.9316413), np.float32(0.9147134), np.float32(0.8978014), np.float32(0.8985057), np.float32(0.90007085), np.float32(0.91289467), np.float32(0.903309), np.float32(0.90563285), np.float32(0.90730894), np.float32(0.91325295), np.float32(0.91240156), np.float32(0.895654), np.float32(0.87626266), np.float32(0.8355536), np.float32(0.82792825), np.float32(0.8153841), np.float32(0.7864702), np.float32(0.74447745), np.float32(0.75409114), np.float32(0.8171401), np.float32(0.8363361), np.float32(0.76816857), np.float32(0.76238996), np.float32(0.7564457), np.float32(0.78591543), np.float32(0.8331664), np.float32(0.7334506), np.float32(0.739312), np.float32(0.7436866), np.float32(0.7901248), np.float32(0.7878706), np.float32(0.7883567), np.float32(0.882725), np.float32(0.8735541), np.float32(0.8828328), np.float32(0.8854976), np.float32(0.9012584), np.float32(0.9004482), np.float32(0.9184694), np.float32(0.9318808), np.float32(0.9421151), np.float32(0.9410803), np.float32(0.9373276), np.float32(0.9409399), np.float32(0.94932246), np.float32(0.9473787), np.float32(0.9447423), np.float32(0.94205904), np.float32(0.94249773), np.float32(0.94079787), np.float32(0.94499946), np.float32(0.9406672), np.float32(0.93957305), np.float32(0.93316746), np.float32(0.9401854), np.float32(0.926704), np.float32(0.93418837), np.float32(0.9260876), np.float32(0.9303946), np.float32(0.93756723), np.float32(0.9326182), np.float32(0.9070913), np.float32(0.9023285), np.float32(0.8739601), np.float32(0.9018158), np.float32(0.907463), np.float32(0.9256119), np.float32(0.9518314), np.float32(0.9559393), np.float32(0.9513359), np.float32(0.94750464), np.float32(0.96051645), np.float32(0.9672591), np.float32(0.97252107), np.float32(0.9723012), np.float32(0.9727322), np.float32(0.97224617), np.float32(0.9727117), np.float32(0.9744855), np.float32(0.97501785), np.float32(0.9751145), np.float32(0.9742119), np.float32(0.97518414), np.float32(0.97648734), np.float32(0.9726653), np.float32(0.9727551), np.float32(0.9673815), np.float32(0.95682245), np.float32(0.9519112), np.float32(0.93921614), np.float32(0.9252169), np.float32(0.913474), np.float32(0.89218104), np.float32(0.8857467), np.float32(0.8751236), np.float32(0.86087185), np.float32(0.8436867), np.float32(0.8273322), np.float32(0.81295097), np.float32(0.7992405), np.float32(0.7948987), np.float32(0.7270891), np.float32(0.6691108), np.float32(0.64807445), np.float32(0.55238193), np.float32(0.40409485), np.float32(0.35497758), np.float32(0.32400548), np.float32(0.2948824), np.float32(0.25774473), np.float32(0.24160759), np.float32(0.23721993), np.float32(0.22174805), np.float32(0.24024083), np.float32(0.25873393), np.float32(0.24528119), np.float32(0.24974723), np.float32(0.23450327), np.float32(0.24460037), np.float32(0.24212845), np.float32(0.2006834), np.float32(0.18198273), np.float32(0.19866282), np.float32(0.19223551), np.float32(0.18296865), np.float32(0.15814623), np.float32(0.14531519), np.float32(0.1445869), np.float32(0.1269339), np.float32(0.12866177), np.float32(0.112179376), np.float32(0.09471807), np.float32(0.104985714), np.float32(0.10749922), np.float32(0.09611398), np.float32(0.087028965), np.float32(0.10835561), np.float32(0.11912774), np.float32(0.101166666), np.float32(0.09027951), np.float32(0.1106488), np.float32(0.10320621), np.float32(0.104403816), np.float32(0.11797354), np.float32(0.13903238), np.float32(0.1341855), np.float32(0.13767886), np.float32(0.12732817), np.float32(0.15487327), np.float32(0.11473271), np.float32(0.1145503), np.float32(0.11527642), np.float32(0.13308099), np.float32(0.13635072), np.float32(0.14448096), np.float32(0.11167481), np.float32(0.10036151), np.float32(0.098338254), np.float32(0.109832115), np.float32(0.13148786), np.float32(0.109522186), np.float32(0.104475096), np.float32(0.12114525), np.float32(0.11765883), np.float32(0.11114154), np.float32(0.10541921), np.float32(0.10805607), np.float32(0.13129674), np.float32(0.116413556), np.float32(0.11694501), np.float32(0.12482474), np.float32(0.120334096), np.float32(0.119080015), np.float32(0.122684374), np.float32(0.14948367), np.float32(0.16389404), np.float32(0.15577821), np.float32(0.15121481), np.float32(0.13474162), np.float32(0.11762919), np.float32(0.13775411), np.float32(0.13153067), np.float32(0.14085254), np.float32(0.11798694), np.float32(0.119136706), np.float32(0.11598912), np.float32(0.11327079), np.float32(0.132045), np.float32(0.116540894), np.float32(0.11699658), np.float32(0.11926772), np.float32(0.123282254), np.float32(0.13109282), np.float32(0.13917595), np.float32(0.14930916), np.float32(0.15214767), np.float32(0.16274394), np.float32(0.17309701), np.float32(0.17625597), np.float32(0.19859739), np.float32(0.21662873), np.float32(0.19525962), np.float32(0.21083231), np.float32(0.24018122), np.float32(0.20896627), np.float32(0.19119477), np.float32(0.1858842), np.float32(0.16898823), np.float32(0.15581498), np.float32(0.1672797), np.float32(0.1741247), np.float32(0.15996958), np.float32(0.16499594), np.float32(0.1982573), np.float32(0.19353536), np.float32(0.20423679), np.float32(0.21543133), np.float32(0.20879325), np.float32(0.21747294), np.float32(0.2066648), np.float32(0.2160851), np.float32(0.19451882), np.float32(0.18287627), np.float32(0.18793376), np.float32(0.2107705), np.float32(0.2276213), np.float32(0.19598572), np.float32(0.14285283), np.float32(0.14431293), np.float32(0.14589795), np.float32(0.1290113), np.float32(0.1266722), np.float32(0.13587812), np.float32(0.14321585), np.float32(0.11105443), np.float32(0.11081908), np.float32(0.14112806), np.float32(0.123552635), np.float32(0.12154741), np.float32(0.10986481), np.float32(0.08500022), np.float32(0.08611665), np.float32(0.06140821), np.float32(0.048671804), np.float32(0.04171146), np.float32(0.04106168), np.float32(0.038993873), np.float32(0.036983326), np.float32(0.028045958), np.float32(0.029424874), np.float32(0.032112807), np.float32(0.028547999), np.float32(0.027398348), np.float32(0.028593551), np.float32(0.034499247), np.float32(0.03423465), np.float32(0.03903952), np.float32(0.0426524), np.float32(0.044937883), np.float32(0.048233926), np.float32(0.049671292), np.float32(0.053708397), np.float32(0.04795535), np.float32(0.04785937), np.float32(0.050029986), np.float32(0.052006446), np.float32(0.04994085), np.float32(0.051886797), np.float32(0.056289162), np.float32(0.055232048), np.float32(0.074962206), np.float32(0.064648345), np.float32(0.07754791), np.float32(0.0827332), np.float32(0.08952199), np.float32(0.08377429), np.float32(0.10388949), np.float32(0.114594765), np.float32(0.09722619), np.float32(0.10184925), np.float32(0.08686658), np.float32(0.08659779), np.float32(0.08009693), np.float32(0.07218696), np.float32(0.06398537), np.float32(0.059979383), np.float32(0.0560028), np.float32(0.051038455), np.float32(0.040439773), np.float32(0.055182815), np.float32(0.055587374), np.float32(0.055293076), np.float32(0.04898866), np.float32(0.045146402), np.float32(0.03988829), np.float32(0.036058284), np.float32(0.033962764), np.float32(0.027113536), np.float32(0.025432864), np.float32(0.02246269), np.float32(0.025055714), np.float32(0.028754363), np.float32(0.033718474), np.float32(0.03214574), np.float32(0.03554939), np.float32(0.041397028), np.float32(0.04162365), np.float32(0.052688073), np.float32(0.06188527), np.float32(0.086064704), np.float32(0.0791306), np.float32(0.08881306), np.float32(0.11279252), np.float32(0.11912209), np.float32(0.13033783), np.float32(0.13485795), np.float32(0.15056728), np.float32(0.15215461), np.float32(0.15859735), np.float32(0.17933635), np.float32(0.19296272), np.float32(0.17189616), np.float32(0.14898595), np.float32(0.12757768), np.float32(0.12486969), np.float32(0.12003429), np.float32(0.10257013), np.float32(0.1016667), np.float32(0.09183094), np.float32(0.08326597), np.float32(0.085340686), np.float32(0.08300344), np.float32(0.08048293), np.float32(0.07247845), np.float32(0.07261379), np.float32(0.066912), np.float32(0.06107761), np.float32(0.058782283), np.float32(0.05650381), np.float32(0.05055224), np.float32(0.04133131), np.float32(0.040155277), np.float32(0.043227047), np.float32(0.04526381), np.float32(0.046282124), np.float32(0.045567565), np.float32(0.042651027), np.float32(0.0535636), np.float32(0.048028998), np.float32(0.058622304), np.float32(0.055449735), np.float32(0.0681979), np.float32(0.059069034), np.float32(0.05456564), np.float32(0.054935034), np.float32(0.044587214), np.float32(0.06109355), np.float32(0.058737896), np.float32(0.069182724), np.float32(0.06888792), np.float32(0.081860885), np.float32(0.112983026), np.float32(0.13113824), np.float32(0.17091155), np.float32(0.1492584), np.float32(0.18736461), np.float32(0.20770726), np.float32(0.19984387), np.float32(0.19391714), np.float32(0.19490673), np.float32(0.23946099), np.float32(0.20148627), np.float32(0.2647326), np.float32(0.29084778), np.float32(0.2841241), np.float32(0.27491456), np.float32(0.3120012), np.float32(0.33858323), np.float32(0.34213996), np.float32(0.34039366), np.float32(0.36911118), np.float32(0.35583892), np.float32(0.47917083), np.float32(0.6042242), np.float32(0.74394685), np.float32(0.7963343), np.float32(0.82324785), np.float32(0.88375866), np.float32(0.90049887), np.float32(0.8992052), np.float32(0.9036649), np.float32(0.9202041), np.float32(0.9410812), np.float32(0.94834685), np.float32(0.9578658), np.float32(0.95661145), np.float32(0.9611967), np.float32(0.96292037), np.float32(0.9699972), np.float32(0.970501), np.float32(0.9724035), np.float32(0.97468853), np.float32(0.9730443), np.float32(0.97087145), np.float32(0.97277325), np.float32(0.9763837), np.float32(0.9766243), np.float32(0.9776432), np.float32(0.9777104), np.float32(0.97955394), np.float32(0.9808595), np.float32(0.98258543), np.float32(0.98090106), np.float32(0.9791956), np.float32(0.9799263), np.float32(0.9793453), np.float32(0.9809902), np.float32(0.98206455), np.float32(0.98018825), np.float32(0.98054767), np.float32(0.97923595), np.float32(0.97813785), np.float32(0.9782306), np.float32(0.9770737), np.float32(0.97657067), np.float32(0.975686), np.float32(0.97535276), np.float32(0.974766), np.float32(0.9736562), np.float32(0.97130203), np.float32(0.9718512), np.float32(0.97314), np.float32(0.96916604), np.float32(0.9690206), np.float32(0.9617957), np.float32(0.95447814), np.float32(0.9558636), np.float32(0.9567078), np.float32(0.9540188), np.float32(0.9569014)], 'MDCTLISETVLLKIKKQEQKEEKSPKRERKVNDSLSELFDQTTREEYESYLTDSSLCEPEENLQVEYEELSVAAKKLNNHEDIPDKVKQKAFVEPYFKDDERKTTLQNFPHIEVVRKKEERRKLLGHTCKECEIYYADIPEEEREKKLASCSRHRFRYIPPNTPENFWEVGFPSTQTCVDRGYIKEDIDPCPRPKRRQPYNAMFSPKGKEQKT': [np.float32(0.7099455), np.float32(0.72214746), np.float32(0.69993657), np.float32(0.6843894), np.float32(0.68576634), np.float32(0.69455546), np.float32(0.73447734), np.float32(0.70756334), np.float32(0.72782034), np.float32(0.7606956), np.float32(0.80038524), np.float32(0.8043057), np.float32(0.76154023), np.float32(0.79050654), np.float32(0.7913791), np.float32(0.77821094), np.float32(0.7395523), np.float32(0.7510223), np.float32(0.7540309), np.float32(0.77225304), np.float32(0.78577113), np.float32(0.8034853), np.float32(0.80571395), np.float32(0.81371933), np.float32(0.8116518), np.float32(0.82669467), np.float32(0.8356494), np.float32(0.83136505), np.float32(0.83752936), np.float32(0.8380051), np.float32(0.8409479), np.float32(0.8238193), np.float32(0.82507503), np.float32(0.80865103), np.float32(0.80659884), np.float32(0.7782636), np.float32(0.76607007), np.float32(0.7399479), np.float32(0.7184441), np.float32(0.6881192), np.float32(0.6942908), np.float32(0.66819555), np.float32(0.668193), np.float32(0.6562569), np.float32(0.6616883), np.float32(0.69923276), np.float32(0.76126873), np.float32(0.7910777), np.float32(0.7955167), np.float32(0.8128593), np.float32(0.8140015), np.float32(0.812737), np.float32(0.8145477), np.float32(0.8071415), np.float32(0.8271698), np.float32(0.82790136), np.float32(0.82999027), np.float32(0.8398714), np.float32(0.8329226), np.float32(0.815888), np.float32(0.82737446), np.float32(0.82597923), np.float32(0.7999354), np.float32(0.82467157), np.float32(0.81608105), np.float32(0.77403265), np.float32(0.7949361), np.float32(0.812685), np.float32(0.81536204), np.float32(0.83242714), np.float32(0.83982843), np.float32(0.82463795), np.float32(0.8006137), np.float32(0.79183006), np.float32(0.7360359), np.float32(0.729431), np.float32(0.733548), np.float32(0.73112553), np.float32(0.72037905), np.float32(0.70091397), np.float32(0.70190495), np.float32(0.72997016), np.float32(0.76164997), np.float32(0.749511), np.float32(0.7332194), np.float32(0.7626937), np.float32(0.7613202), np.float32(0.7809754), np.float32(0.8077503), np.float32(0.82589865), np.float32(0.84606886), np.float32(0.8497963), np.float32(0.84137684), np.float32(0.8507198), np.float32(0.86387455), np.float32(0.84006864), np.float32(0.83013207), np.float32(0.8106349), np.float32(0.8076313), np.float32(0.8094527), np.float32(0.7872455), np.float32(0.73592484), np.float32(0.6718782), np.float32(0.63791996), np.float32(0.64369076), np.float32(0.64305997), np.float32(0.64750475), np.float32(0.63240415), np.float32(0.62951386), np.float32(0.65296197), np.float32(0.64094096), np.float32(0.6267302), np.float32(0.5901432), np.float32(0.5536228), np.float32(0.5088731), np.float32(0.44441912), np.float32(0.45528767), np.float32(0.41964597), np.float32(0.4306265), np.float32(0.4242057), np.float32(0.37955353), np.float32(0.38948384), np.float32(0.3553565), np.float32(0.3109905), np.float32(0.30278593), np.float32(0.29557103), np.float32(0.30073798), np.float32(0.28313598), np.float32(0.29522675), np.float32(0.29741037), np.float32(0.30447096), np.float32(0.3158792), np.float32(0.33071202), np.float32(0.33969885), np.float32(0.34058112), np.float32(0.33144203), np.float32(0.3352449), np.float32(0.3300505), np.float32(0.32734966), np.float32(0.31713283), np.float32(0.31670466), np.float32(0.33642048), np.float32(0.31998745), np.float32(0.31466773), np.float32(0.32520822), np.float32(0.32888696), np.float32(0.33610532), np.float32(0.3587811), np.float32(0.3752138), np.float32(0.39890894), np.float32(0.41370037), np.float32(0.4357874), np.float32(0.4638319), np.float32(0.45459554), np.float32(0.4412708), np.float32(0.44843757), np.float32(0.42815867), np.float32(0.4370231), np.float32(0.4233861), np.float32(0.40419072), np.float32(0.39198005), np.float32(0.41411677), np.float32(0.42087606), np.float32(0.44899443), np.float32(0.45959708), np.float32(0.46777347), np.float32(0.43801484), np.float32(0.41613448), np.float32(0.4362364), np.float32(0.45315823), np.float32(0.46207547), np.float32(0.45938838), np.float32(0.46046895), np.float32(0.47201452), np.float32(0.4341056), np.float32(0.43410435), np.float32(0.39786106), np.float32(0.36891776), np.float32(0.43410677), np.float32(0.45432082), np.float32(0.49912712), np.float32(0.5013089), np.float32(0.47877577), np.float32(0.52632993), np.float32(0.6239252), np.float32(0.6927727), np.float32(0.74930024), np.float32(0.78720194), np.float32(0.7890221), np.float32(0.81384075), np.float32(0.8408246), np.float32(0.863764), np.float32(0.8846839), np.float32(0.8869293), np.float32(0.8916302), np.float32(0.9104025), np.float32(0.9145372), np.float32(0.9260869), np.float32(0.9201772), np.float32(0.92142755), np.float32(0.9268361), np.float32(0.9334886), np.float32(0.9416462), np.float32(0.94762653), np.float32(0.9508205), np.float32(0.95375586), np.float32(0.94815135), np.float32(0.9468937), np.float32(0.9468925), np.float32(0.9468042), np.float32(0.948317), np.float32(0.9609142), np.float32(0.96122074)], 'MAPRSPQRRHLPYLSSKLTKHDIVPLMSPPASSSDSSSGSTNSAAPTHSSSFPSLNNSLTIDSPKIHHHQKAHAEPSSTQANPPLANKDFETPVLLSQLKLDPAPTKPPEIKLDHQKTAPEKSPAQLTTPENVVIDDEEKPSDYDLGGYHPVQVGERFHQDRYLIVRKLGWGHFSTVWLAHDQQLDRHVALKVVKSAKHYTETAEDEIKLLERVFTANPTHLGYGHVVSLLDHFRHKGPNGTHVCMVFEVLGENLLGLIKRYEYRGIPEPIVREVGRQILLGLDYLHRECGIIHTDLKPENVLICIEDVERVIRSELENHHLVGHEDSLIGVPSCQGRVGNQTPRQVPTSPTSLITGSQPLPSPRGSSTALDKLALQISKISSSQSSSPSRSSRIDSSLSPGRHQPEYGTITVKIADLGNASWVTNHFTDDIQTRQYRSPEAIIGAPWGRRVDIWSAGCMLFELLTGDYLFNPDAVAKRYSKDDDHIAQIIELLGPFPIDFALSGKFSHDIFNRRGELKKIPKLKYWNLESVLTNKYGVEKELVSKLSECLTKMLQIDPAKRWKAWEILNDDGSWLGTDE': [np.float32(0.97430724), np.float32(0.9752813), np.float32(0.9754337), np.float32(0.97444314), np.float32(0.974812), np.float32(0.9756207), np.float32(0.976353), np.float32(0.9757624), np.float32(0.9775178), np.float32(0.97733045), np.float32(0.9767488), np.float32(0.9779594), np.float32(0.9780709), np.float32(0.97759676), np.float32(0.9770847), np.float32(0.97845066), np.float32(0.97759104), np.float32(0.97822684), np.float32(0.9780702), np.float32(0.9784088), np.float32(0.97855705), np.float32(0.97778624), np.float32(0.97767365), np.float32(0.9777244), np.float32(0.9781653), np.float32(0.97747886), np.float32(0.97696066), np.float32(0.97778124), np.float32(0.97878724), np.float32(0.9788462), np.float32(0.9788753), np.float32(0.97885257), np.float32(0.97946346), np.float32(0.9796124), np.float32(0.9801751), np.float32(0.979905), np.float32(0.98088086), np.float32(0.98154014), np.float32(0.98130417), np.float32(0.9808461), np.float32(0.9817109), np.float32(0.9816675), np.float32(0.98104274), np.float32(0.98137224), np.float32(0.98085666), np.float32(0.9809286), np.float32(0.97992295), np.float32(0.9797007), np.float32(0.9794159), np.float32(0.97926587), np.float32(0.97959936), np.float32(0.9784697), np.float32(0.9785688), np.float32(0.9789474), np.float32(0.9789519), np.float32(0.9794462), np.float32(0.97926545), np.float32(0.97973686), np.float32(0.9796606), np.float32(0.97929823), np.float32(0.9784032), np.float32(0.97878426), np.float32(0.9788744), np.float32(0.9791895), np.float32(0.9779779), np.float32(0.9780995), np.float32(0.9783402), np.float32(0.97863483), np.float32(0.97888386), np.float32(0.97880346), np.float32(0.9793545), np.float32(0.97888434), np.float32(0.97877604), np.float32(0.9793601), np.float32(0.97871894), np.float32(0.978856), np.float32(0.97877014), np.float32(0.9779755), np.float32(0.97812176), np.float32(0.97816396), np.float32(0.97749627), np.float32(0.9762572), np.float32(0.9749086), np.float32(0.9732774), np.float32(0.9731102), np.float32(0.9712999), np.float32(0.9719006), np.float32(0.97218746), np.float32(0.9723823), np.float32(0.97355145), np.float32(0.9743759), np.float32(0.97476906), np.float32(0.97520727), np.float32(0.9747609), np.float32(0.97570145), np.float32(0.9758429), np.float32(0.9768312), np.float32(0.97570634), np.float32(0.9764855), np.float32(0.9763349), np.float32(0.97635925), np.float32(0.97567254), np.float32(0.973408), np.float32(0.97346026), np.float32(0.97367543), np.float32(0.97432786), np.float32(0.97581613), np.float32(0.97607285), np.float32(0.9770016), np.float32(0.9797355), np.float32(0.980005), np.float32(0.9800535), np.float32(0.9799755), np.float32(0.98022974), np.float32(0.98098516), np.float32(0.9819456), np.float32(0.982511), np.float32(0.9823789), np.float32(0.98080176), np.float32(0.9798717), np.float32(0.97916484), np.float32(0.97699285), np.float32(0.97407573), np.float32(0.9697114), np.float32(0.9648464), np.float32(0.9661828), np.float32(0.95721686), np.float32(0.95098025), np.float32(0.94235283), np.float32(0.9373948), np.float32(0.9212231), np.float32(0.9197099), np.float32(0.90867186), np.float32(0.89370745), np.float32(0.88534105), np.float32(0.876671), np.float32(0.84293926), np.float32(0.8034319), np.float32(0.78414667), np.float32(0.769761), np.float32(0.71273816), np.float32(0.6573653), np.float32(0.639362), np.float32(0.54252243), np.float32(0.5695535), np.float32(0.5539017), np.float32(0.47204277), np.float32(0.42825362), np.float32(0.46292707), np.float32(0.3245213), np.float32(0.25705513), np.float32(0.20127714), np.float32(0.16894543), np.float32(0.14124261), np.float32(0.12811275), np.float32(0.11281848), np.float32(0.12147293), np.float32(0.110827744), np.float32(0.1010831), np.float32(0.08728743), np.float32(0.07273126), np.float32(0.06721773), np.float32(0.06298936), np.float32(0.05261902), np.float32(0.05126197), np.float32(0.045563), np.float32(0.041215956), np.float32(0.036324978), np.float32(0.03075827), np.float32(0.02878198), np.float32(0.029851869), np.float32(0.031647924), np.float32(0.033059295), np.float32(0.033041373), np.float32(0.034029186), np.float32(0.040086735), np.float32(0.04569752), np.float32(0.03621687), np.float32(0.03432835), np.float32(0.03429048), np.float32(0.036951177), np.float32(0.03543716), np.float32(0.035236854), np.float32(0.038311288), np.float32(0.037874237), np.float32(0.036265276), np.float32(0.047725316), np.float32(0.059311684), np.float32(0.060110122), np.float32(0.06883821), np.float32(0.08412531), np.float32(0.094527826), np.float32(0.09099612), np.float32(0.10025832), np.float32(0.10540656), np.float32(0.09578302), np.float32(0.0831073), np.float32(0.09223875), np.float32(0.082054), np.float32(0.06947458), np.float32(0.06672295), np.float32(0.073649235), np.float32(0.07136761), np.float32(0.06448772), np.float32(0.065231636), np.float32(0.073107876), np.float32(0.07913979), np.float32(0.07970076), np.float32(0.08552604), np.float32(0.09487712), np.float32(0.09051664), np.float32(0.084895544), np.float32(0.086839095), np.float32(0.08115697), np.float32(0.0727052), np.float32(0.06507618), np.float32(0.06392169), np.float32(0.05455546), np.float32(0.042009745), np.float32(0.038736586), np.float32(0.040805936), np.float32(0.035628192), np.float32(0.033936445), np.float32(0.040548056), np.float32(0.04321833), np.float32(0.049018417), np.float32(0.054949198), np.float32(0.06427723), np.float32(0.07235776), np.float32(0.07482533), np.float32(0.07652312), np.float32(0.06956804), np.float32(0.057430215), np.float32(0.048558574), np.float32(0.047414996), np.float32(0.042645037), np.float32(0.036543082), np.float32(0.03646679), np.float32(0.03352964), np.float32(0.036186397), np.float32(0.035587423), np.float32(0.03949738), np.float32(0.044091206), np.float32(0.046510413), np.float32(0.045336656), np.float32(0.047294717), np.float32(0.046422556), np.float32(0.03985316), np.float32(0.038292058), np.float32(0.03476654), np.float32(0.031078864), np.float32(0.032576766), np.float32(0.029408565), np.float32(0.03200795), np.float32(0.038730744), np.float32(0.03930417), np.float32(0.048494387), np.float32(0.05295284), np.float32(0.05801619), np.float32(0.060133364), np.float32(0.06272218), np.float32(0.06806485), np.float32(0.07411655), np.float32(0.07734438), np.float32(0.078676745), np.float32(0.07653709), np.float32(0.0740931), np.float32(0.07797419), np.float32(0.0753681), np.float32(0.07254026), np.float32(0.073968455), np.float32(0.076127365), np.float32(0.07209868), np.float32(0.06741113), np.float32(0.06535275), np.float32(0.06410513), np.float32(0.065285444), np.float32(0.061897136), np.float32(0.056078788), np.float32(0.055864397), np.float32(0.051155828), np.float32(0.04535543), np.float32(0.0390986), np.float32(0.040033687), np.float32(0.046314735), np.float32(0.040091798), np.float32(0.043039236), np.float32(0.045533393), np.float32(0.051930316), np.float32(0.050757732), np.float32(0.0451385), np.float32(0.04443778), np.float32(0.045762904), np.float32(0.046057977), np.float32(0.04373562), np.float32(0.04984369), np.float32(0.051778268), np.float32(0.04821342), np.float32(0.054535966), np.float32(0.05837021), np.float32(0.04898426), np.float32(0.043006845), np.float32(0.046647564), np.float32(0.052186534), np.float32(0.06167666), np.float32(0.06477072), np.float32(0.073264234), np.float32(0.080143504), np.float32(0.080171116), np.float32(0.084294066), np.float32(0.07725741), np.float32(0.07819775), np.float32(0.07548067), np.float32(0.084987715), np.float32(0.10600442), np.float32(0.112395145), np.float32(0.12380085), np.float32(0.14397329), np.float32(0.17381676), np.float32(0.18870184), np.float32(0.1959715), np.float32(0.25343657), np.float32(0.31294826), np.float32(0.3631324), np.float32(0.4504322), np.float32(0.5770196), np.float32(0.60436803), np.float32(0.64809203), np.float32(0.6907073), np.float32(0.7863837), np.float32(0.7873395), np.float32(0.8286702), np.float32(0.8702559), np.float32(0.88163155), np.float32(0.8732883), np.float32(0.8896604), np.float32(0.89119554), np.float32(0.912905), np.float32(0.9103132), np.float32(0.9274486), np.float32(0.94071347), np.float32(0.9369394), np.float32(0.9560562), np.float32(0.9625704), np.float32(0.97159857), np.float32(0.9727005), np.float32(0.9762971), np.float32(0.97794944), np.float32(0.97896737), np.float32(0.9793219), np.float32(0.97906905), np.float32(0.97879374), np.float32(0.97905916), np.float32(0.9792574), np.float32(0.97793865), np.float32(0.9772866), np.float32(0.9767238), np.float32(0.9744339), np.float32(0.97341454), np.float32(0.9726945), np.float32(0.9662879), np.float32(0.9671077), np.float32(0.96074176), np.float32(0.950633), np.float32(0.94214505), np.float32(0.94366837), np.float32(0.9357343), np.float32(0.92651457), np.float32(0.91783077), np.float32(0.9085571), np.float32(0.90611374), np.float32(0.91042286), np.float32(0.9083298), np.float32(0.92565185), np.float32(0.92407745), np.float32(0.9284084), np.float32(0.9231576), np.float32(0.9004379), np.float32(0.88798106), np.float32(0.89593023), np.float32(0.92685187), np.float32(0.92365074), np.float32(0.941624), np.float32(0.94565815), np.float32(0.9543847), np.float32(0.9607907), np.float32(0.9658766), np.float32(0.9688061), np.float32(0.9681239), np.float32(0.9696205), np.float32(0.9692842), np.float32(0.9713557), np.float32(0.96738917), np.float32(0.9639151), np.float32(0.9611159), np.float32(0.9617893), np.float32(0.9567711), np.float32(0.947797), np.float32(0.9417803), np.float32(0.9356242), np.float32(0.9237802), np.float32(0.9011894), np.float32(0.86624265), np.float32(0.8188116), np.float32(0.7565577), np.float32(0.71160316), np.float32(0.6517518), np.float32(0.57714653), np.float32(0.4794103), np.float32(0.3809934), np.float32(0.27044937), np.float32(0.21169186), np.float32(0.1677125), np.float32(0.15033878), np.float32(0.13005584), np.float32(0.11749874), np.float32(0.10403726), np.float32(0.08910608), np.float32(0.08752276), np.float32(0.07236476), np.float32(0.077354915), np.float32(0.08576852), np.float32(0.08865258), np.float32(0.10532612), np.float32(0.11831823), np.float32(0.1336932), np.float32(0.13646014), np.float32(0.15295145), np.float32(0.19150384), np.float32(0.19257516), np.float32(0.18894914), np.float32(0.1724042), np.float32(0.15080185), np.float32(0.1517609), np.float32(0.1615919), np.float32(0.20493065), np.float32(0.20165451), np.float32(0.17697255), np.float32(0.16654411), np.float32(0.14636794), np.float32(0.13133487), np.float32(0.1170391), np.float32(0.098632246), np.float32(0.085262105), np.float32(0.08170276), np.float32(0.07144363), np.float32(0.06060864), np.float32(0.054047246), np.float32(0.04414034), np.float32(0.03950284), np.float32(0.03213393), np.float32(0.030908138), np.float32(0.029972484), np.float32(0.02549203), np.float32(0.024298878), np.float32(0.025623705), np.float32(0.025982749), np.float32(0.022895988), np.float32(0.02007644), np.float32(0.017828763), np.float32(0.019212997), np.float32(0.01882598), np.float32(0.021103697), np.float32(0.019593332), np.float32(0.02059067), np.float32(0.01997821), np.float32(0.023264289), np.float32(0.02831029), np.float32(0.027045941), np.float32(0.030152723), np.float32(0.040163983), np.float32(0.04835653), np.float32(0.05887782), np.float32(0.0793906), np.float32(0.08526747), np.float32(0.07823996), np.float32(0.08356954), np.float32(0.095367834), np.float32(0.08243036), np.float32(0.07416873), np.float32(0.07779307), np.float32(0.079386644), np.float32(0.07728577), np.float32(0.08083559), np.float32(0.08623087), np.float32(0.08448652), np.float32(0.07695594), np.float32(0.07407569), np.float32(0.07620314), np.float32(0.07251), np.float32(0.06292933), np.float32(0.05918266), np.float32(0.06228128), np.float32(0.061891723), np.float32(0.057908732), np.float32(0.05187434), np.float32(0.04782086), np.float32(0.04443709), np.float32(0.04617201), np.float32(0.049461138), np.float32(0.047533777), np.float32(0.050372384), np.float32(0.061232373), np.float32(0.07949666), np.float32(0.07649032), np.float32(0.082023524), np.float32(0.085106134), np.float32(0.091652766), np.float32(0.09412642), np.float32(0.09363557), np.float32(0.0934784), np.float32(0.1024549), np.float32(0.10126938), np.float32(0.113329455), np.float32(0.110502765), np.float32(0.11084495), np.float32(0.11332083), np.float32(0.10007315), np.float32(0.09211914), np.float32(0.099580966), np.float32(0.09896688), np.float32(0.09033839), np.float32(0.09267829), np.float32(0.106721), np.float32(0.11606146), np.float32(0.1174664), np.float32(0.122922055), np.float32(0.11620536), np.float32(0.11274343), np.float32(0.113538526), np.float32(0.12228953), np.float32(0.10352338), np.float32(0.08778706), np.float32(0.09736146), np.float32(0.095205136), np.float32(0.07856054), np.float32(0.07639655), np.float32(0.07846541), np.float32(0.07328), np.float32(0.06589229), np.float32(0.065601215), np.float32(0.07487907), np.float32(0.06700568), np.float32(0.06292255), np.float32(0.07286179), np.float32(0.07908103), np.float32(0.076412566), np.float32(0.08007136), np.float32(0.08156418), np.float32(0.08609752), np.float32(0.08392944), np.float32(0.0973227), np.float32(0.10638596), np.float32(0.09796265), np.float32(0.08368154), np.float32(0.09111711), np.float32(0.0917781), np.float32(0.08611407), np.float32(0.0915606), np.float32(0.1171224), np.float32(0.12893009), np.float32(0.12374096), np.float32(0.15731263), np.float32(0.18710418), np.float32(0.19300348), np.float32(0.1876706), np.float32(0.19895196), np.float32(0.23031592), np.float32(0.2184284), np.float32(0.23467222), np.float32(0.23542093), np.float32(0.22867964), np.float32(0.19898039), np.float32(0.19334446), np.float32(0.19012007), np.float32(0.19395934), np.float32(0.21351457), np.float32(0.228983), np.float32(0.27844453), np.float32(0.33504143)], 'MPGAVGTHGSRFTAGRVKRLLQTNDEVGHMAASVPVLVGHATEHFLRDLSLQALAYAKESGATTITSSLLRYTVEKEPRFQFLRPLFAKVPPLTEKELQEMSRNRDSRSRVKHSERRPRAKRKTTAGTGTGKRGGAAPRRTKPAGATTADASHETGEDTPETGSALATEAPAPEVALQVAAEEESRMPLASSSSGAGATTADASAKAGAWHILEEDYDVEE': [np.float32(0.8924631), np.float32(0.9147163), np.float32(0.91206217), np.float32(0.9153449), np.float32(0.9264882), np.float32(0.8963248), np.float32(0.88298404), np.float32(0.8379023), np.float32(0.84910417), np.float32(0.7572396), np.float32(0.6908439), np.float32(0.62383366), np.float32(0.6045167), np.float32(0.5531376), np.float32(0.5181724), np.float32(0.45855045), np.float32(0.40729806), np.float32(0.41852015), np.float32(0.37460816), np.float32(0.35250938), np.float32(0.34224945), np.float32(0.3666092), np.float32(0.31425974), np.float32(0.31979698), np.float32(0.2631326), np.float32(0.24366081), np.float32(0.22771853), np.float32(0.20561978), np.float32(0.20051478), np.float32(0.20136458), np.float32(0.17849094), np.float32(0.17758511), np.float32(0.20458698), np.float32(0.20800346), np.float32(0.20085348), np.float32(0.18131402), np.float32(0.21639997), np.float32(0.16624376), np.float32(0.14452693), np.float32(0.16174008), np.float32(0.15954597), np.float32(0.12887934), np.float32(0.11231321), np.float32(0.11598643), np.float32(0.101850405), np.float32(0.08530658), np.float32(0.107252836), np.float32(0.13996573), np.float32(0.1488893), np.float32(0.1663377), np.float32(0.17229503), np.float32(0.18570262), np.float32(0.19257776), np.float32(0.2073661), np.float32(0.21896891), np.float32(0.20399627), np.float32(0.18742312), np.float32(0.20271048), np.float32(0.2028278), np.float32(0.21333602), np.float32(0.19557698), np.float32(0.20290338), np.float32(0.19675483), np.float32(0.2008345), np.float32(0.20780708), np.float32(0.23003946), np.float32(0.25818324), np.float32(0.27384672), np.float32(0.24952707), np.float32(0.2800612), np.float32(0.24261388), np.float32(0.17355156), np.float32(0.17387258), np.float32(0.17936161), np.float32(0.1840353), np.float32(0.17198367), np.float32(0.1779338), np.float32(0.19756953), np.float32(0.19225292), np.float32(0.20836818), np.float32(0.23815484), np.float32(0.25077066), np.float32(0.256924), np.float32(0.2717026), np.float32(0.2866891), np.float32(0.3325356), np.float32(0.35090727), np.float32(0.3354025), np.float32(0.35865024), np.float32(0.38449723), np.float32(0.40543655), np.float32(0.45220256), np.float32(0.5043727), np.float32(0.5315396), np.float32(0.56208766), np.float32(0.58247215), np.float32(0.63056725), np.float32(0.65338033), np.float32(0.67129046), np.float32(0.703735), np.float32(0.6993002), np.float32(0.704386), np.float32(0.7223009), np.float32(0.7465702), np.float32(0.7832648), np.float32(0.8044368), np.float32(0.8525991), np.float32(0.86629176), np.float32(0.87899685), np.float32(0.9044267), np.float32(0.9234973), np.float32(0.9359129), np.float32(0.94390583), np.float32(0.953278), np.float32(0.9632854), np.float32(0.9673218), np.float32(0.97238183), np.float32(0.9764846), np.float32(0.9784371), np.float32(0.9804277), np.float32(0.98159605), np.float32(0.98398244), np.float32(0.98419094), np.float32(0.98504424), np.float32(0.98580045), np.float32(0.98596185), np.float32(0.9861855), np.float32(0.98649615), np.float32(0.98656344), np.float32(0.9865205), np.float32(0.9871224), np.float32(0.98695976), np.float32(0.9874176), np.float32(0.9870929), np.float32(0.9867166), np.float32(0.9869617), np.float32(0.9871744), np.float32(0.98711896), np.float32(0.98679626), np.float32(0.98678386), np.float32(0.9862418), np.float32(0.9866035), np.float32(0.98631907), np.float32(0.98643285), np.float32(0.98588943), np.float32(0.9856801), np.float32(0.9855107), np.float32(0.98537374), np.float32(0.9849504), np.float32(0.9851681), np.float32(0.98547935), np.float32(0.9854676), np.float32(0.9847782), np.float32(0.9846731), np.float32(0.9846423), np.float32(0.9841546), np.float32(0.9835827), np.float32(0.9837676), np.float32(0.98300225), np.float32(0.9826003), np.float32(0.98170096), np.float32(0.9808684), np.float32(0.9807098), np.float32(0.9794496), np.float32(0.9774889), np.float32(0.9750143), np.float32(0.9718697), np.float32(0.9673893), np.float32(0.96243066), np.float32(0.9552498), np.float32(0.95555186), np.float32(0.9569632), np.float32(0.9607596), np.float32(0.9590162), np.float32(0.9590684), np.float32(0.96042615), np.float32(0.9628797), np.float32(0.9632581), np.float32(0.9636272), np.float32(0.9669056), np.float32(0.96657383), np.float32(0.96641046), np.float32(0.9666776), np.float32(0.9680646), np.float32(0.96923715), np.float32(0.969948), np.float32(0.97047955), np.float32(0.97083503), np.float32(0.97332555), np.float32(0.97331184), np.float32(0.9747006), np.float32(0.9762363), np.float32(0.9765266), np.float32(0.9770982), np.float32(0.9772778), np.float32(0.97717655), np.float32(0.9751975), np.float32(0.9752244), np.float32(0.9721805), np.float32(0.9694629), np.float32(0.9647666), np.float32(0.96225876), np.float32(0.9617967), np.float32(0.95923394), np.float32(0.95763755), np.float32(0.9521504), np.float32(0.95071787), np.float32(0.9512786), np.float32(0.9508352), np.float32(0.9479852), np.float32(0.9385122), np.float32(0.93586195), np.float32(0.92587835), np.float32(0.9068495), np.float32(0.883755), np.float32(0.86901945), np.float32(0.87527037), np.float32(0.87646747), np.float32(0.8721762), np.float32(0.86287427), np.float32(0.86152345)], 'MASKHHPPLMKKHSQTDLVSRLKTRKILGVGGEDDDGEVHRSKISQMLGNEIKFAVREPVGLRIWIFVSAVLFTATALVALAFPSQLYEIVFELATTRISIRLYGGALLSISLILWNGLYTAEKVIIQWTLLTEACYLGVQFLVTSVSLLEMGTLSDGAALLLLIDAVLLIITLLYYSQLSRRSKKI': [np.float32(0.96603286), np.float32(0.9693536), np.float32(0.9687289), np.float32(0.97037596), np.float32(0.9649734), np.float32(0.96173006), np.float32(0.9597901), np.float32(0.9513134), np.float32(0.9416535), np.float32(0.9401312), np.float32(0.9213059), np.float32(0.9252361), np.float32(0.9096586), np.float32(0.9045048), np.float32(0.91119057), np.float32(0.90435976), np.float32(0.9066307), np.float32(0.91436553), np.float32(0.91713715), np.float32(0.9378344), np.float32(0.9504109), np.float32(0.95584387), np.float32(0.96279705), np.float32(0.9674388), np.float32(0.973203), np.float32(0.97275275), np.float32(0.9735039), np.float32(0.97415596), np.float32(0.97455186), np.float32(0.9724434), np.float32(0.96909225), np.float32(0.9673371), np.float32(0.96343154), np.float32(0.95321083), np.float32(0.95061123), np.float32(0.9366579), np.float32(0.93225527), np.float32(0.90917623), np.float32(0.88235795), np.float32(0.83713895), np.float32(0.78433347), np.float32(0.7399979), np.float32(0.6948453), np.float32(0.6350897), np.float32(0.64708847), np.float32(0.57702875), np.float32(0.52077657), np.float32(0.49077746), np.float32(0.4682412), np.float32(0.4529551), np.float32(0.43222904), np.float32(0.41699705), np.float32(0.38134062), np.float32(0.33079886), np.float32(0.31250653), np.float32(0.23890619), np.float32(0.20978157), np.float32(0.20270593), np.float32(0.19849935), np.float32(0.20249015), np.float32(0.2043868), np.float32(0.20205098), np.float32(0.19562198), np.float32(0.17735034), np.float32(0.17848626), np.float32(0.14159827), np.float32(0.13657533), np.float32(0.123964846), np.float32(0.099079385), np.float32(0.08337957), np.float32(0.07216835), np.float32(0.06259337), np.float32(0.05771745), np.float32(0.0645074), np.float32(0.06547615), np.float32(0.059493728), np.float32(0.06369285), np.float32(0.06435068), np.float32(0.07275255), np.float32(0.07474295), np.float32(0.06743895), np.float32(0.06581803), np.float32(0.06423758), np.float32(0.068709426), np.float32(0.06629376), np.float32(0.072496735), np.float32(0.084886484), np.float32(0.08186984), np.float32(0.084086634), np.float32(0.09480154), np.float32(0.1028413), np.float32(0.10146353), np.float32(0.10400185), np.float32(0.10591162), np.float32(0.09799451), np.float32(0.08912949), np.float32(0.091418535), np.float32(0.08491059), np.float32(0.08360113), np.float32(0.082345136), np.float32(0.07605128), np.float32(0.07215289), np.float32(0.0719313), np.float32(0.073734656), np.float32(0.07541034), np.float32(0.071197145), np.float32(0.065385565), np.float32(0.06485359), np.float32(0.060968302), np.float32(0.06389109), np.float32(0.056217402), np.float32(0.0616963), np.float32(0.06506327), np.float32(0.06689623), np.float32(0.06704215), np.float32(0.06041387), np.float32(0.0698183), np.float32(0.07823899), np.float32(0.08423563), np.float32(0.08059489), np.float32(0.07375234), np.float32(0.064414866), np.float32(0.06692744), np.float32(0.07007745), np.float32(0.070041135), np.float32(0.074222356), np.float32(0.070718355), np.float32(0.06673406), np.float32(0.066236764), np.float32(0.072732225), np.float32(0.07518124), np.float32(0.074548244), np.float32(0.077034965), np.float32(0.08101307), np.float32(0.079617806), np.float32(0.07680265), np.float32(0.0741172), np.float32(0.0801008), np.float32(0.08381405), np.float32(0.10143796), np.float32(0.09788133), np.float32(0.10250021), np.float32(0.1103574), np.float32(0.110656455), np.float32(0.10221573), np.float32(0.108971946), np.float32(0.100159824), np.float32(0.096976504), np.float32(0.09343913), np.float32(0.10799702), np.float32(0.11227777), np.float32(0.118303046), np.float32(0.13131034), np.float32(0.13889614), np.float32(0.12468409), np.float32(0.112255774), np.float32(0.11307589), np.float32(0.11522127), np.float32(0.11621437), np.float32(0.11620329), np.float32(0.11291822), np.float32(0.1040433), np.float32(0.098189555), np.float32(0.093991525), np.float32(0.10209835), np.float32(0.10507583), np.float32(0.09620465), np.float32(0.098922074), np.float32(0.09603317), np.float32(0.09570518), np.float32(0.12209645), np.float32(0.15011975), np.float32(0.17353016), np.float32(0.18424319), np.float32(0.20736296), np.float32(0.25863993), np.float32(0.2712681), np.float32(0.3168634), np.float32(0.3185216), np.float32(0.35791835), np.float32(0.3579954), np.float32(0.3966846), np.float32(0.4704358), np.float32(0.49280933), np.float32(0.4753771), np.float32(0.54148144), np.float32(0.54727554)], 'MSSTRSQNPHGLKQIGLDQIWDDLRAGIQQVYTRQSMAKSRYMELYTHVYNYCTSVHQSNQARGAGVPPSKSKKGQTPGGAQFVGLELYKRLKEFLKNYLTNLLKDGEDLMDESVLKFYTQQWEDYRFSSKVLNGICAYLNRHWVRRECDEGRKGIYEIYSLALVTWRDCLFRPLNKQVTNAVLKLIEKERNGETINTRLISGVVQSYVELGLNEDDAFAKGPTLTVYKESFESQFLADTERFYTRESTEFLQQNPVTEYMKKAEARLLEEQRRVQVYLHESTQDELARKCEQVLIEKHLEIFHTEFQNLLDADKNEGEPQDS': [np.float32(0.9190712), np.float32(0.89894116), np.float32(0.8966376), np.float32(0.89195496), np.float32(0.87024873), np.float32(0.8142429), np.float32(0.80677384), np.float32(0.8048873), np.float32(0.7655816), np.float32(0.68971944), np.float32(0.6593997), np.float32(0.6074201), np.float32(0.51894176), np.float32(0.4683927), np.float32(0.44514906), np.float32(0.39421973), np.float32(0.32238564), np.float32(0.31790057), np.float32(0.30522075), np.float32(0.30046326), np.float32(0.2906066), np.float32(0.28760082), np.float32(0.2747243), np.float32(0.27684906), np.float32(0.28552708), np.float32(0.2718349), np.float32(0.23116958), np.float32(0.22565167), np.float32(0.22964655), np.float32(0.23255676), np.float32(0.20627902), np.float32(0.19634587), np.float32(0.19789359), np.float32(0.19315779), np.float32(0.1721238), np.float32(0.1575571), np.float32(0.16357417), np.float32(0.13567154), np.float32(0.118494086), np.float32(0.119468175), np.float32(0.12872732), np.float32(0.109426975), np.float32(0.10195525), np.float32(0.10193379), np.float32(0.091566235), np.float32(0.086144924), np.float32(0.08421548), np.float32(0.08177662), np.float32(0.0770142), np.float32(0.08239009), np.float32(0.09131234), np.float32(0.103963956), np.float32(0.107969485), np.float32(0.13080706), np.float32(0.17733948), np.float32(0.22007182), np.float32(0.24837749), np.float32(0.31986222), np.float32(0.4228235), np.float32(0.49218157), np.float32(0.5813115), np.float32(0.6727165), np.float32(0.730506), np.float32(0.74410063), np.float32(0.81843513), np.float32(0.864006), np.float32(0.88622624), np.float32(0.89950365), np.float32(0.8983296), np.float32(0.89217305), np.float32(0.88594216), np.float32(0.8705233), np.float32(0.8390202), np.float32(0.777215), np.float32(0.72937006), np.float32(0.69008946), np.float32(0.6183735), np.float32(0.5446614), np.float32(0.5675713), np.float32(0.51512444), np.float32(0.43758667), np.float32(0.38323095), np.float32(0.33209726), np.float32(0.27303308), np.float32(0.2428244), np.float32(0.23985845), np.float32(0.19084203), np.float32(0.11684001), np.float32(0.08179154), np.float32(0.07100262), np.float32(0.065459974), np.float32(0.05177471), np.float32(0.04843741), np.float32(0.05259392), np.float32(0.052466404), np.float32(0.05192867), np.float32(0.056389134), np.float32(0.06426317), np.float32(0.060920212), np.float32(0.05855203), np.float32(0.06724023), np.float32(0.07871989), np.float32(0.075181164), np.float32(0.0691153), np.float32(0.07466823), np.float32(0.08339932), np.float32(0.07433526), np.float32(0.07523535), np.float32(0.087014005), np.float32(0.08507422), np.float32(0.07980379), np.float32(0.08173684), np.float32(0.095421076), np.float32(0.095895454), np.float32(0.08669986), np.float32(0.09837562), np.float32(0.09314082), np.float32(0.08161528), np.float32(0.077916585), np.float32(0.083188854), np.float32(0.07091869), np.float32(0.057843655), np.float32(0.060545962), np.float32(0.061132975), np.float32(0.055328846), np.float32(0.046076763), np.float32(0.045446523), np.float32(0.045319054), np.float32(0.043776333), np.float32(0.03995382), np.float32(0.043180447), np.float32(0.045528572), np.float32(0.044027258), np.float32(0.039174963), np.float32(0.040233836), np.float32(0.046472143), np.float32(0.043632437), np.float32(0.04200346), np.float32(0.045703866), np.float32(0.04679797), np.float32(0.049663223), np.float32(0.055861417), np.float32(0.06100333), np.float32(0.05236418), np.float32(0.050861426), np.float32(0.05621231), np.float32(0.0582026), np.float32(0.0547596), np.float32(0.05581981), np.float32(0.061043732), np.float32(0.06117453), np.float32(0.0586629), np.float32(0.058333375), np.float32(0.058974292), np.float32(0.055448458), np.float32(0.050378665), np.float32(0.055063713), np.float32(0.057765566), np.float32(0.049605835), np.float32(0.04254091), np.float32(0.038439136), np.float32(0.042533707), np.float32(0.038982887), np.float32(0.031689625), np.float32(0.032318756), np.float32(0.035590965), np.float32(0.034430712), np.float32(0.03296948), np.float32(0.035834834), np.float32(0.041812405), np.float32(0.041148093), np.float32(0.039643593), np.float32(0.03947479), np.float32(0.046259705), np.float32(0.04223751), np.float32(0.040268146), np.float32(0.04482343), np.float32(0.051455576), np.float32(0.05614756), np.float32(0.069467194), np.float32(0.076243296), np.float32(0.076540805), np.float32(0.08744794), np.float32(0.097677104), np.float32(0.097053476), np.float32(0.09301526), np.float32(0.091256015), np.float32(0.100239486), np.float32(0.097394004), np.float32(0.08606641), np.float32(0.08161079), np.float32(0.08662971), np.float32(0.08743413), np.float32(0.0750878), np.float32(0.0804934), np.float32(0.0858862), np.float32(0.08527323), np.float32(0.0753102), np.float32(0.08504827), np.float32(0.08731538), np.float32(0.08560486), np.float32(0.07744099), np.float32(0.076019295), np.float32(0.07544115), np.float32(0.07213976), np.float32(0.07126278), np.float32(0.062598), np.float32(0.063640766), np.float32(0.06949654), np.float32(0.080909915), np.float32(0.085950576), np.float32(0.083217025), np.float32(0.09791096), np.float32(0.10285278), np.float32(0.103733726), np.float32(0.11630638), np.float32(0.11803117), np.float32(0.1314092), np.float32(0.16559741), np.float32(0.16864914), np.float32(0.17319764), np.float32(0.18673705), np.float32(0.18247461), np.float32(0.1898036), np.float32(0.18546394), np.float32(0.18066339), np.float32(0.1711667), np.float32(0.16701034), np.float32(0.16243361), np.float32(0.15607795), np.float32(0.15294236), np.float32(0.1450169), np.float32(0.14799872), np.float32(0.1443021), np.float32(0.15017092), np.float32(0.14482403), np.float32(0.14893404), np.float32(0.16842395), np.float32(0.16286203), np.float32(0.162247), np.float32(0.17791665), np.float32(0.20575698), np.float32(0.19992441), np.float32(0.22303157), np.float32(0.27366254), np.float32(0.29239044), np.float32(0.27970973), np.float32(0.27747977), np.float32(0.28464967), np.float32(0.2967471), np.float32(0.32169855), np.float32(0.37220576), np.float32(0.42638326), np.float32(0.3976021), np.float32(0.4035743), np.float32(0.40317976), np.float32(0.43371668), np.float32(0.41735706), np.float32(0.41124377), np.float32(0.4415897), np.float32(0.4385466), np.float32(0.43610206), np.float32(0.41688737), np.float32(0.41337496), np.float32(0.4116278), np.float32(0.41597357), np.float32(0.4077762), np.float32(0.3859574), np.float32(0.3744015), np.float32(0.3879397), np.float32(0.41117576), np.float32(0.37763953), np.float32(0.36509913), np.float32(0.3864855), np.float32(0.38170704), np.float32(0.3993505), np.float32(0.39407158), np.float32(0.42690283), np.float32(0.4385904), np.float32(0.42177615), np.float32(0.41766238), np.float32(0.41985676), np.float32(0.4242461), np.float32(0.42469817), np.float32(0.43673944), np.float32(0.4408638), np.float32(0.43196455), np.float32(0.40960035), np.float32(0.3835724), np.float32(0.3755177), np.float32(0.3638197), np.float32(0.3448553), np.float32(0.35237607), np.float32(0.32660505), np.float32(0.32250118), np.float32(0.32832772), np.float32(0.31723824), np.float32(0.33056512), np.float32(0.32356513), np.float32(0.3367874), np.float32(0.34837934), np.float32(0.34992108), np.float32(0.36626196), np.float32(0.39964595), np.float32(0.4251264), np.float32(0.46705592), np.float32(0.5193429), np.float32(0.5580384), np.float32(0.61035764), np.float32(0.66256624), np.float32(0.6926416), np.float32(0.71995574), np.float32(0.7340645), np.float32(0.74646807), np.float32(0.74292463), np.float32(0.74562204), np.float32(0.7427404), np.float32(0.73664653), np.float32(0.7487644), np.float32(0.777), np.float32(0.76365525), np.float32(0.7518823), np.float32(0.8204618)], 'MGLDDRKECEMEILCFVFQSENLENTVIIPDIKLHSNPSAFNIYCNVRHCVLEWQKKEISLAAASKNSVQSGESDSDEEEESKEPPIKLPKIIEVGLCEVFELIKETRFSHPSLCLRSLQALLNVLQGQQPEGLQSEPPEVLESLFQLLLEITVRSTGMNDSTGQSLTALSCACLFSLVASWGETGRTLQAISAILTNNGSHACQTIQVPTILNSLQRSVQAVLVGKIQIQDWFSNGIKKAALMHKWPLKEISVDEDDQCLLQNDGFFLYLLCKDGLYKIGSGYSGTVRGHIYNSTSRIRNRKEKKSWLGYAQGYLLYRDVNNHSMTAIRISPETLEQDGTVMLPDCHTEGQNILFTDGEYINQIAASRDDGFVVRIFATSTEPVLQQELQLKLARKCLHACGISLFDLEKDLHIISTGFDEESAILGAGREFALMKTANGKIYYTGKYQSLGIKQGGPSAGKWVELPITKSPKIVHFSVGHDGSHALLVAEDGSIFFTGSASKGEDGESTKSRRQSKPYKPKKIIKMEGKIVVYTACNNGSSSVISKDGELYMFGKDAIYSDSSSLVTDLKGHFVTQVAMGKAHTCVLMKNGEVWTFGVNNKGQCGRDTGAMNQGGKGFGVENMATAMDEDLEEELDEKDEKSMMCPPGMHKWKLEQCMVCTVCGDCTGYGASCVSSGRPDRVPGGICGCGSGESGCAVCGCCKACARELDGQEARQRGILDAVKEMIPLDLLLAVPVPGVNIEEHLQLRQEEKRQRVIRRHRLEEGRDGSGERGEKDASKITTYPPGSVRFDCELRAVQVSCGFHHSVVLMENGDVYTFGYGQHGQLGHGDVNSRGCPTLVQALPGPSTQVTAGSNHTAVLLMDGQVFTFGSFSKGQLGRPILDVPYWNAKPAPMPNIGSKYGRKATWIGASGDQTFLRIDEALINSHVLATSEIFASKHIIGLVPASISEPPPFKCLLINKVDGSCKTFNDSEQEDLQGFGVCLDPVYDVIWRFRPNTRELWCYNAVVADARLPSAADMQSRCSILSPELALPTGSRALTTRSHAALHILGCLDTLAAMQDLKMGVASTEEETQAVMKVYSKEDYSVVNRFESHGGGWGYSAHSVEAIRFSADTDILLGGLGLFGGRGEYTAKIKLFELGPDGGDHETDGDLLAETDVLAYDCAAREKYAMMFDEPVLLQAGWWYVAWARVSGPSSDCGSHGQASITTDDGVVFQFKSSKKSNNGTDVNAGQIPQLLYRLPTSDGSASKGKQQTSEPVHILKRSFARTVSVECFESLLSILHWSWTTLVLGVEELRGLKGFQFTATLLDLERLRFVGTCCLRLLRVYTCEIYPVSATGKAVVEETSKLAECIGKTRTLLRKILSEGVDHCMVKLDNDPQGYLSQPLSLLEAVLQECHNTFTACFHSFYPTPALQWACLCDLLNCLDQDIQEANFKTSSSRLLAAVMSALCHTSVKLTSIFPIAYDGEVLLRSIVKQVSTENDSTLVHRFPLLVAHMEKLSQSEENISGMTSFREVLEKMLVIVVLPVRNSLRRENELFSSHLVSNTCGLLASIVSELTASALGSEVDGLNSLHSVKASANRFTKTSQGRSWNTGNGSPDAICFSVDKPGIVVVGFSVYGGGGIHEYELEVLVDDSEHAGDSTHSHRWTSLELVKGTYTTDDSPSDIAEIRLDKVVPLKENVKYAVRLRNYGSRTANGDGGMTTVQCPDGVTFTFSTCSLSSNGTNQTRGQIPQILYYRSEFDGDLQSQLLSKANEEDKNCSRALSVVSTVVRASKDLLHRALAVDADDIPELLSSSSLFSMLLPLIIAYIGPVAAAIPKVAVEVFGLVQQLLPSVAILNQKYAPPAFNPNQSTDSTTGNQPEQGLSACTTSNHYAVIESEHPYKPACVMHYKVTFPECVRWMTIEFDPQCGTAQSEDVLRLLIPVRTFQNSGYGPKLTSVHENLNSWIELKKFSGSSGWPTMVLVLPGNEALFSLETASDYVKDDKASFYGFKCFAIGYEFSPGPDEGVIQLEKELANLGGVCAAALMKKDLALPIGNELEEDLEILEEAALQVCKTHSGILGKGLALSHSPTILEALEGNLPLQIQSNEQSFLDDFIACVPGSSGGRLARWLQPDSYADPQKTSLILNKDDIRCGWPTTITVQTKDQYGDVVHVPNMKVEVKAVPVSQKKTSLQQDQAKKPQRIPGSPAVTTASSNTDMTFGGLASPKLDVSYEPMIVKEARYIAITMMKVYENYSFEELRFASPTPKRPSENMLIRVNNDGTYCANWTPGAIGLYTIHVTIDGIEIDAGLEVKVKDPPKGMIPPGTQLVKPKTEPQPNKVRKFVAKDSAGLRIRSHPSLQSEQIGIVKVNGTITFIDEIHNDDGVWLRLNDETIKKYVPNMNGYTEAWCLSFNQHLGKSLLVPVDNIFNASQGVRDLDVFSWTSKAFFPQESKTNTDDFFKDINSCCPQEATMQEQDMPFLRGGPGMYKVVKTGPSGHNIRSCPNLRGIPIGMLVLGNKVKAVGEVTNSEGTWVQLDQNSMVEFCESDEGEAWSLARDRGGNQYLRHEDEQVLLDQNSQTPPPSPFSVQAFNKGASCSAQGFDYGLGNNKGDQLSAILNSIQSRPNLPAPSIFDQAAKPPSSLVHSPFVFGQPLSFQQPQLQKSPSCNLASRERIYKNYGVAGPASALSSLSHKLKGDRGNISTSSRPASTSGKSELSSKHSRSLKPDGHMSRTTADQKKPRGTDSLSASESLILKSDAAKLRSDSHSRSLSPNHNTLQTLKSDGRMPSSSRAESPGPGSRLSSPKPKTLPANRSSPSGASSPRSSSPHDKNLPQKSTAPVKTKLDPPRERSKSDSYTLDPDTLRKKKMPLTEPLRGRSTSPKPKSVPKDSTDSPGSENRAPSPHVVQENLHSEVVEVCTSSTLKTNSLTDSTCDDSSEFKSVDEGSNKVHFSIGKAPLKDEQEMRASPKISRKCANRHTRPKKEKSSFLFKGDGSKPLEPAKQAMSPSVAECARAVFASFLWHEGIVHDAMACSSFLKFHPELSKEHAPIRSSLNSQQPTEEKETKLKNRHSLEISSALNMFNIAPHGPDISKMGSINKNKVLSMLKEPPLHEKCEDGKTETTFEMSMHHTMKSKSPLPLTLQHLVAFWEDISLATIKAASQNMIFPSPGSCAVLKKKECEKENKKAKKEKKKKEKAEVRPRGNLFGEMAQLAVGGPEKDTICELCGESHPYPVTYHMRQAHPGCGRYAGGQGYNSIGHFCGGWAGNCGDGGIGGSTWYLVCDRCREKYLREKQAAAREKVKQSRRKPMQVKTPRALPTMEAHQVIKANALFLLSLSSAAEPSILCYHPAKPFQSQLPSVKEGISEDLPVKMPCLYLQTLARHHHENFVGYQDDNLFQDEMRYLRSTSVPAPYISVTPDASPNVFEEPESNMKSMPPSLETSPITDTDLAKRTVFQRSYSVVASEYDKQHSILPARVKAIPRRRVNSGDTEVGSSLLRHPSPELSRLISAHSSLSKGERNFQWPVLAFVIQHHDLEGLEIAMKQALRKSACRVFAMEAFNWLLCNVIQTTSLHDILWHFVASLTPAPVEPEEEEDEENKTNKESSEQEKDTRVCEHPLSDIVIAGEAAHPLPHTFHRLLQTISDLMMSLPSGSSLQQMALRCWSLKFKQSDHQFLHQSNVFHHINNILSKSDDGDSEESFSISIQSGFEAMSQELCIVMCLKDLTSIVDIKTSSRPAMIGSLTDGSTETFWESGDEDKNKTKNITINCVKGINARYVSVHVDNSRDLGNKVTSMTFLTGKAVEDLCRIKQVDLDSRHIGWVTSELPGGDNHIIKIELKGPENTLRVRQVKVLGWKDGESTKIAGQISASVAQQRNCEAETLRVFRLITSQVFGKLISGDAEPTPEQEEKALLSSPEGEEKVYNATSDADLKEHMVGIIFSRSKLTNLQKQVCAHIVQAIRMEATRVREEWEHAISSKENANSQPNDEDASSDAYCFELLSMVLALSGSNVGRQYLAQQLTLLQDLFSLLHTASPRVQRQVTSLLRRVLPEVTPNRLASIIGVKSLPPADISDIIHSTEKGDWNKLGILDMFLGCIAKALTVQLKAKGTTITGTAGTTVGKGVTTVTLPMIFNSSYLRRGESHWWMKGSTPTQISEIIIKLIKDMAAGHLSEAWSRVTKNAIAETIIALTKMEEEFRSPVRCIATTRLWLALASLCVLDQDHVDRLSSGRWMGKDGQQKQMPMCDNHDDGETAAIILCNVCGNLCTDCDRFLHLHRRTKTHQRQVFKEEEEAIKVDLHEGCGRTKLFWLMALADSKTMKAMVEFREHTGKPTTSSSEACRFCGSRSGTELSAVGSVCSDADCQEYAKIACSKTHPCGHPCGGVKNEEHCLPCLHGCDKSATSLKQDADDMCMICFTEALSAAPAIQLDCSHVFHLQCCRRVLENRWLGPRITFGFISCPICKNKINHIVLKDLLDPIKELYEDVRRKALMRLEYEGLHKSEAITTPGVRFYNDPAGYAMNRYAYYVCYKCRKAYFGGEARCDAEAGQGDDYDPRELICGACSDVSRAQMCPKHGTDFLEYKCRYCCSVAVFFCFGTTHFCNACHDDFQRMTSIPKEELPHCPAGPKGKQLEGTECPLHVVHPPTGEEFALGCGVCRNAHTF': [np.float32(0.52749157), np.float32(0.52559257), np.float32(0.4931274), np.float32(0.45562744), np.float32(0.4348091), np.float32(0.39414015), np.float32(0.34750575), np.float32(0.35630578), np.float32(0.34384012), np.float32(0.34069896), np.float32(0.34069082), np.float32(0.3142403), np.float32(0.3177245), np.float32(0.2675499), np.float32(0.22626765), np.float32(0.21009876), np.float32(0.22200894), np.float32(0.23926419), np.float32(0.23983906), np.float32(0.24917541), np.float32(0.17781638), np.float32(0.23423716), np.float32(0.23324955), np.float32(0.19825844), np.float32(0.17628685), np.float32(0.18331234), np.float32(0.18170683), np.float32(0.21127965), np.float32(0.2277069), np.float32(0.23667884), np.float32(0.23091851), np.float32(0.24431817), np.float32(0.21494776), np.float32(0.18304907), np.float32(0.17330864), np.float32(0.1582583), np.float32(0.15030034), np.float32(0.13670222), np.float32(0.12802233), np.float32(0.121459045), np.float32(0.11502037), np.float32(0.13490938), np.float32(0.132465), np.float32(0.12788932), np.float32(0.13827805), np.float32(0.13932215), np.float32(0.14499928), np.float32(0.1298872), np.float32(0.13449658), np.float32(0.12072623), np.float32(0.11571126), np.float32(0.112255506), np.float32(0.11316294), np.float32(0.11943386), np.float32(0.12746997), np.float32(0.15014476), np.float32(0.18024859), np.float32(0.2280388), np.float32(0.27771136), np.float32(0.33836836), np.float32(0.42204803), np.float32(0.4749917), np.float32(0.54685086), np.float32(0.6509115), np.float32(0.71552074), np.float32(0.743382), np.float32(0.8151461), np.float32(0.85344595), np.float32(0.8370912), np.float32(0.856446), np.float32(0.876349), np.float32(0.89313674), np.float32(0.9038031), np.float32(0.9126959), np.float32(0.9155287), np.float32(0.9140339), np.float32(0.91322964), np.float32(0.9119931), np.float32(0.9127221), np.float32(0.9101206), np.float32(0.89368504), np.float32(0.87463266), np.float32(0.8489704), np.float32(0.82719225), np.float32(0.795358), np.float32(0.7220491), np.float32(0.67945856), np.float32(0.6310811), np.float32(0.5663182), np.float32(0.4469916), np.float32(0.40378964), np.float32(0.3540456), np.float32(0.26144463), np.float32(0.23595452), np.float32(0.16892503), np.float32(0.1302254), np.float32(0.1092057), np.float32(0.10319285), np.float32(0.093824394), np.float32(0.08447112), np.float32(0.06961481), np.float32(0.069476284), np.float32(0.061971154), np.float32(0.05293644), np.float32(0.049965225), np.float32(0.051942267), np.float32(0.046252895), np.float32(0.040080734), np.float32(0.040864635), np.float32(0.042059466), np.float32(0.038434345), np.float32(0.034450248), np.float32(0.039307367), np.float32(0.04029525), np.float32(0.036670744), np.float32(0.039232798), np.float32(0.045213196), np.float32(0.045011874), np.float32(0.045684528), np.float32(0.052776463), np.float32(0.061642744), np.float32(0.070010126), np.float32(0.07193434), np.float32(0.08761826), np.float32(0.09610478), np.float32(0.10182383), np.float32(0.0997367), np.float32(0.12144536), np.float32(0.14320543), np.float32(0.12433506), np.float32(0.12681675), np.float32(0.14031243), np.float32(0.125617), np.float32(0.11151699), np.float32(0.115882434), np.float32(0.1288878), np.float32(0.11529729), np.float32(0.10287686), np.float32(0.10639601), np.float32(0.10295287), np.float32(0.08972195), np.float32(0.07856542), np.float32(0.06934875), np.float32(0.065487765), np.float32(0.048678406), np.float32(0.045738827), np.float32(0.04661735), np.float32(0.044243198), np.float32(0.043700036), np.float32(0.049188264), np.float32(0.06450658), np.float32(0.07576747), np.float32(0.073499285), np.float32(0.08751972), np.float32(0.09371502), np.float32(0.088356405), np.float32(0.083173014), np.float32(0.0795919), np.float32(0.07587832), np.float32(0.062290553), np.float32(0.060691696), np.float32(0.062120482), np.float32(0.061899394), np.float32(0.057374846), np.float32(0.060053617), np.float32(0.064612694), np.float32(0.05997463), np.float32(0.04890785), np.float32(0.046652067), np.float32(0.042613767), np.float32(0.03325341), np.float32(0.032511115), np.float32(0.02964854), np.float32(0.026033644), np.float32(0.023049561), np.float32(0.022921178), np.float32(0.020253532), np.float32(0.018395787), np.float32(0.020468503), np.float32(0.020735608), np.float32(0.018696362), np.float32(0.01884893), np.float32(0.019828567), np.float32(0.019562285), np.float32(0.01977846), np.float32(0.02278346), np.float32(0.026918856), np.float32(0.031286333), np.float32(0.036009885), np.float32(0.039307743), np.float32(0.04710255), np.float32(0.057866428), np.float32(0.057525743), np.float32(0.0616718), np.float32(0.06998748), np.float32(0.07308529), np.float32(0.076057546), np.float32(0.069924936), np.float32(0.069539584), np.float32(0.06311905), np.float32(0.055821158), np.float32(0.056992993), np.float32(0.053795386), np.float32(0.058131687), np.float32(0.055253886), np.float32(0.057228915), np.float32(0.06445973), np.float32(0.0668484), np.float32(0.0675883), np.float32(0.06671914), np.float32(0.060287144), np.float32(0.054717924), np.float32(0.050133977), np.float32(0.04560215), np.float32(0.043352675), np.float32(0.044162475), np.float32(0.04549481), np.float32(0.044457465), np.float32(0.04180422), np.float32(0.041574303), np.float32(0.04376335), np.float32(0.044915594), np.float32(0.04297512), np.float32(0.040828962), np.float32(0.047262486), np.float32(0.0511215), np.float32(0.048098158), np.float32(0.050853174), np.float32(0.06028479), np.float32(0.057287082), np.float32(0.053296562), np.float32(0.05519107), np.float32(0.05863961), np.float32(0.05631533), np.float32(0.06612054), np.float32(0.06810874), np.float32(0.074634165), np.float32(0.07421862), np.float32(0.08375003), np.float32(0.08617611), np.float32(0.09534587), np.float32(0.092537135), np.float32(0.094724305), np.float32(0.100463085), np.float32(0.10597123), np.float32(0.115942545), np.float32(0.12245099), np.float32(0.11967313), np.float32(0.11417675), np.float32(0.10597636), np.float32(0.10530004), np.float32(0.10369226), np.float32(0.101778306), np.float32(0.106895804), np.float32(0.10398574), np.float32(0.095566735), np.float32(0.08517983), np.float32(0.07447102), np.float32(0.061246436), np.float32(0.059015643), np.float32(0.051535007), np.float32(0.050198946), np.float32(0.046964962), np.float32(0.042307645), np.float32(0.04104468), np.float32(0.03767601), np.float32(0.036837365), np.float32(0.03562601), np.float32(0.02979152), np.float32(0.028361596), np.float32(0.027305521), np.float32(0.028089663), np.float32(0.031932853), np.float32(0.037961196), np.float32(0.041311562), np.float32(0.039130528), np.float32(0.031637967), np.float32(0.033401933), np.float32(0.038629867), np.float32(0.04274704), np.float32(0.044126578), np.float32(0.04665654), np.float32(0.055091955), np.float32(0.060936924), np.float32(0.068794146), np.float32(0.074241705), np.float32(0.08009706), np.float32(0.08587247), np.float32(0.09275308), np.float32(0.10333055), np.float32(0.11170949), np.float32(0.11204686), np.float32(0.11402355), np.float32(0.13190839), np.float32(0.1395323), np.float32(0.14010096), np.float32(0.14031617), np.float32(0.11699972), np.float32(0.11334612), np.float32(0.10492204), np.float32(0.10008768), np.float32(0.099980146), np.float32(0.096861795), np.float32(0.08513335), np.float32(0.07881972), np.float32(0.07246643), np.float32(0.06316543), np.float32(0.05779529), np.float32(0.05691621), np.float32(0.04981144), np.float32(0.054612633), np.float32(0.059092548), np.float32(0.056266494), np.float32(0.054399967), np.float32(0.048545986), np.float32(0.04351267), np.float32(0.041725233), np.float32(0.03775139), np.float32(0.03527165), np.float32(0.03331035), np.float32(0.034107424), np.float32(0.031027813), np.float32(0.035302132), np.float32(0.03995317), np.float32(0.03989969), np.float32(0.044599436), np.float32(0.058689997), np.float32(0.07049181), np.float32(0.08073784), np.float32(0.09406238), np.float32(0.08839646), np.float32(0.09025294), np.float32(0.07635832), np.float32(0.078503996), np.float32(0.07646099), np.float32(0.06864303), np.float32(0.06260713), np.float32(0.06369652), np.float32(0.07693092), np.float32(0.087402344), np.float32(0.08503955), np.float32(0.098044656), np.float32(0.083414756), np.float32(0.08321502), np.float32(0.0774994), np.float32(0.069822535), np.float32(0.069122285), np.float32(0.071667746), np.float32(0.0745322), np.float32(0.05802343), np.float32(0.04703527), np.float32(0.04307508), np.float32(0.043362565), np.float32(0.040227078), np.float32(0.04005814), np.float32(0.04194522), np.float32(0.04726921), np.float32(0.054004367), np.float32(0.062579684), np.float32(0.06437891), np.float32(0.059693106), np.float32(0.053054757), np.float32(0.042919114), np.float32(0.03641619), np.float32(0.031630807), np.float32(0.031257167), np.float32(0.032037135), np.float32(0.03099506), np.float32(0.03484806), np.float32(0.033444103), np.float32(0.03490861), np.float32(0.036956623), np.float32(0.037443172), np.float32(0.040809948), np.float32(0.044774253), np.float32(0.044985306), np.float32(0.048713557), np.float32(0.05932736), np.float32(0.05936908), np.float32(0.057831742), np.float32(0.0584761), np.float32(0.056951538), np.float32(0.04779799), np.float32(0.042974923), np.float32(0.041171245), np.float32(0.046526086), np.float32(0.047907524), np.float32(0.050109606), np.float32(0.054621693), np.float32(0.059490405), np.float32(0.062498897), np.float32(0.06361491), np.float32(0.05869428), np.float32(0.056718554), np.float32(0.051998332), np.float32(0.04768079), np.float32(0.04523691), np.float32(0.04040283), np.float32(0.041986935), np.float32(0.045707088), np.float32(0.04347106), np.float32(0.035312258), np.float32(0.03864976), np.float32(0.038555816), np.float32(0.033834446), np.float32(0.029589236), np.float32(0.034639873), np.float32(0.03782112), np.float32(0.035252474), np.float32(0.0331681), np.float32(0.037016034), np.float32(0.041144744), np.float32(0.037725307), np.float32(0.039753374), np.float32(0.041043323), np.float32(0.03979618), np.float32(0.044065457), np.float32(0.045001995), np.float32(0.045437776), np.float32(0.048887968), np.float32(0.04880311), np.float32(0.04772027), np.float32(0.0443685), np.float32(0.03835498), np.float32(0.03531939), np.float32(0.039235033), np.float32(0.038173575), np.float32(0.042981837), np.float32(0.054518465), np.float32(0.05025066), np.float32(0.05434336), np.float32(0.05242414), np.float32(0.051134653), np.float32(0.046726327), np.float32(0.040748674), np.float32(0.03583153), np.float32(0.03708048), np.float32(0.035740167), np.float32(0.0397273), np.float32(0.04114262), np.float32(0.039568875), np.float32(0.038282033), np.float32(0.03905281), np.float32(0.04238781), np.float32(0.041665647), np.float32(0.046469416), np.float32(0.049866617), np.float32(0.059181705), np.float32(0.07355278), np.float32(0.07799778), np.float32(0.07792455), np.float32(0.08582191), np.float32(0.080111444), np.float32(0.07201905), np.float32(0.07211319), np.float32(0.068022646), np.float32(0.07793351), np.float32(0.0807429), np.float32(0.09034947), np.float32(0.10859513), np.float32(0.10827359), np.float32(0.115030706), np.float32(0.121342994), np.float32(0.105693765), np.float32(0.100743316), np.float32(0.098714024), np.float32(0.08833192), np.float32(0.074245475), np.float32(0.06294797), np.float32(0.05506613), np.float32(0.052237984), np.float32(0.051711086), np.float32(0.047815844), np.float32(0.041503463), np.float32(0.037386242), np.float32(0.03267), np.float32(0.031170934), np.float32(0.028104672), np.float32(0.023730477), np.float32(0.023911646), np.float32(0.023996273), np.float32(0.026399009), np.float32(0.024103578), np.float32(0.022155862), np.float32(0.020355651), np.float32(0.01857343), np.float32(0.016281148), np.float32(0.01587713), np.float32(0.015280188), np.float32(0.01447218), np.float32(0.015279074), np.float32(0.016415717), np.float32(0.019460306), np.float32(0.02394539), np.float32(0.026539264), np.float32(0.025089024), np.float32(0.03199205), np.float32(0.04065608), np.float32(0.05823886), np.float32(0.09731516), np.float32(0.1913696), np.float32(0.2518286), np.float32(0.45935467), np.float32(0.5578486), np.float32(0.5069952), np.float32(0.5734127), np.float32(0.56579083), np.float32(0.5887245), np.float32(0.6053211), np.float32(0.70388263), np.float32(0.768952), np.float32(0.78451675), np.float32(0.7869273), np.float32(0.7904938), np.float32(0.74971837), np.float32(0.7792012), np.float32(0.6830997), np.float32(0.6769689), np.float32(0.62952244), np.float32(0.5934303), np.float32(0.5089227), np.float32(0.42486835), np.float32(0.4076247), np.float32(0.3904496), np.float32(0.25867128), np.float32(0.24384417), np.float32(0.22575292), np.float32(0.18753491), np.float32(0.1618995), np.float32(0.1416527), np.float32(0.12168128), np.float32(0.09662297), np.float32(0.08405032), np.float32(0.06555487), np.float32(0.046484917), np.float32(0.034255277), np.float32(0.032420974), np.float32(0.036547106), np.float32(0.0371752), np.float32(0.034023464), np.float32(0.029352887), np.float32(0.023205273), np.float32(0.02230968), np.float32(0.021402944), np.float32(0.02168218), np.float32(0.024358114), np.float32(0.029539082), np.float32(0.03414997), np.float32(0.04323101), np.float32(0.044365246), np.float32(0.05126147), np.float32(0.052142974), np.float32(0.05200789), np.float32(0.05301347), np.float32(0.04859313), np.float32(0.0434196), np.float32(0.0416017), np.float32(0.04365863), np.float32(0.04351889), np.float32(0.041310564), np.float32(0.042366292), np.float32(0.04094598), np.float32(0.040590957), np.float32(0.038482953), np.float32(0.039164938), np.float32(0.04387011), np.float32(0.043441877), np.float32(0.042275805), np.float32(0.04727273), np.float32(0.042106118), np.float32(0.041497406), np.float32(0.045483742), np.float32(0.045227204), np.float32(0.045660812), np.float32(0.041050553), np.float32(0.03599699), np.float32(0.032896575), np.float32(0.027834808), np.float32(0.021704232), np.float32(0.022921914), np.float32(0.024490166), np.float32(0.024670478), np.float32(0.025976371), np.float32(0.024276104), np.float32(0.01990376), np.float32(0.019572902), np.float32(0.01776866), np.float32(0.018121088), np.float32(0.020135729), np.float32(0.02239394), np.float32(0.023056295), np.float32(0.026682584), np.float32(0.031077132), np.float32(0.038074516), np.float32(0.039844766), np.float32(0.049483597), np.float32(0.0913799), np.float32(0.11536072), np.float32(0.14535256), np.float32(0.16672793), np.float32(0.20577669), np.float32(0.24995911), np.float32(0.22440407), np.float32(0.2790929), np.float32(0.28476718), np.float32(0.33012828), np.float32(0.44150016), np.float32(0.48035574), np.float32(0.5540862), np.float32(0.60893553), np.float32(0.7032156), np.float32(0.7879385), np.float32(0.8197827), np.float32(0.8172188), np.float32(0.8392966), np.float32(0.83941424), np.float32(0.8271677), np.float32(0.76517224), np.float32(0.74654603), np.float32(0.7841447), np.float32(0.7758374), np.float32(0.688866), np.float32(0.69276834), np.float32(0.7062622), np.float32(0.65929765), np.float32(0.57582027), np.float32(0.64354634), np.float32(0.66705644), np.float32(0.6772952), np.float32(0.67446613), np.float32(0.64639413), np.float32(0.64361393), np.float32(0.6390564), np.float32(0.62631804), np.float32(0.68062997), np.float32(0.67552763), np.float32(0.6304994), np.float32(0.6383993), np.float32(0.63111764), np.float32(0.67974126), np.float32(0.6662237), np.float32(0.6737656), np.float32(0.6343324), np.float32(0.5781677), np.float32(0.5434038), np.float32(0.5787568), np.float32(0.5632939), np.float32(0.46925685), np.float32(0.44475248), np.float32(0.377899), np.float32(0.31234857), np.float32(0.2767291), np.float32(0.2572177), np.float32(0.19991823), np.float32(0.1814608), np.float32(0.16328642), np.float32(0.14595143), np.float32(0.1332535), np.float32(0.1278361), np.float32(0.13011801), np.float32(0.12486599), np.float32(0.1181505), np.float32(0.1147766), np.float32(0.11146739), np.float32(0.10892861), np.float32(0.105055474), np.float32(0.11318829), np.float32(0.11916628), np.float32(0.13159426), np.float32(0.14117432), np.float32(0.14713715), np.float32(0.18415499), np.float32(0.21265526), np.float32(0.22292109), np.float32(0.23341674), np.float32(0.2694199), np.float32(0.28122813), np.float32(0.24248283), np.float32(0.23313247), np.float32(0.23322679), np.float32(0.2582352), np.float32(0.32572117), np.float32(0.43411586), np.float32(0.49332124), np.float32(0.56837356), np.float32(0.64040995), np.float32(0.5100456), np.float32(0.53103065), np.float32(0.49880007), np.float32(0.3967146), np.float32(0.3324521), np.float32(0.27036178), np.float32(0.26050207), np.float32(0.24397562), np.float32(0.21756731), np.float32(0.18988472), np.float32(0.17606725), np.float32(0.20425569), np.float32(0.21061072), np.float32(0.26085854), np.float32(0.25240186), np.float32(0.2711666), np.float32(0.27372214), np.float32(0.2753254), np.float32(0.27944458), np.float32(0.28928012), np.float32(0.28504163), np.float32(0.2831325), np.float32(0.28962946), np.float32(0.29131752), np.float32(0.30731437), np.float32(0.30494457), np.float32(0.3001048), np.float32(0.29487824), np.float32(0.28115883), np.float32(0.29429537), np.float32(0.29171708), np.float32(0.2886654), np.float32(0.29755256), np.float32(0.3020511), np.float32(0.30382377), np.float32(0.29915178), np.float32(0.29503897), np.float32(0.3207441), np.float32(0.3020125), np.float32(0.31073278), np.float32(0.27328536), np.float32(0.23458134), np.float32(0.23910062), np.float32(0.2398939), np.float32(0.2324391), np.float32(0.22899462), np.float32(0.21875393), np.float32(0.24003124), np.float32(0.23915389), np.float32(0.20591934), np.float32(0.21373414), np.float32(0.24365361), np.float32(0.22472832), np.float32(0.20798956), np.float32(0.17778361), np.float32(0.1990117), np.float32(0.17333254), np.float32(0.17907636), np.float32(0.18449135), np.float32(0.21245876), np.float32(0.20606978), np.float32(0.18712594), np.float32(0.23730622), np.float32(0.2512798), np.float32(0.23656799), np.float32(0.22700462), np.float32(0.21675484), np.float32(0.22401805), np.float32(0.22396916), np.float32(0.22178015), np.float32(0.26241827), np.float32(0.3954937), np.float32(0.4928488), np.float32(0.5622081), np.float32(0.6064904), np.float32(0.6425283), np.float32(0.71736956), np.float32(0.78795046), np.float32(0.8026018), np.float32(0.8440354), np.float32(0.8702115), np.float32(0.86746377), np.float32(0.87474686), np.float32(0.8861872), np.float32(0.89884377), np.float32(0.91470516), np.float32(0.9083989), np.float32(0.92676336), np.float32(0.925987), np.float32(0.9314314), np.float32(0.93594265), np.float32(0.9232884), np.float32(0.92726076), np.float32(0.8271097), np.float32(0.823151), np.float32(0.77714), np.float32(0.72631633), np.float32(0.67073286), np.float32(0.5348257), np.float32(0.5031368), np.float32(0.45214504), np.float32(0.38907176), np.float32(0.34371787), np.float32(0.30315065), np.float32(0.2386584), np.float32(0.16690038), np.float32(0.13246758), np.float32(0.10693158), np.float32(0.090349585), np.float32(0.08128655), np.float32(0.07182819), np.float32(0.058557067), np.float32(0.049997035), np.float32(0.042687908), np.float32(0.038275186), np.float32(0.03654168), np.float32(0.037823953), np.float32(0.044025954), np.float32(0.040240675), np.float32(0.043476462), np.float32(0.039142616), np.float32(0.036099356), np.float32(0.030226562), np.float32(0.027073888), np.float32(0.02470602), np.float32(0.024255283), np.float32(0.023949586), np.float32(0.02347582), np.float32(0.024413804), np.float32(0.02688366), np.float32(0.028547648), np.float32(0.03090374), np.float32(0.030157655), np.float32(0.030357156), np.float32(0.032310322), np.float32(0.03329814), np.float32(0.036503825), np.float32(0.04315597), np.float32(0.047181178), np.float32(0.057599526), np.float32(0.061856963), np.float32(0.048691534), np.float32(0.051416885), np.float32(0.052967053), np.float32(0.050454397), np.float32(0.052188456), np.float32(0.057600863), np.float32(0.06586846), np.float32(0.07327631), np.float32(0.07845358), np.float32(0.089424916), np.float32(0.095971406), np.float32(0.09520856), np.float32(0.099860996), np.float32(0.09675133), np.float32(0.09633866), np.float32(0.09898432), np.float32(0.093534485), np.float32(0.09369327), np.float32(0.088275954), np.float32(0.08785778), np.float32(0.0750836), np.float32(0.068793066), np.float32(0.04867674), np.float32(0.039247487), np.float32(0.03560701), np.float32(0.031176558), np.float32(0.028880542), np.float32(0.029525295), np.float32(0.030509252), np.float32(0.027317822), np.float32(0.024969237), np.float32(0.027089214), np.float32(0.023307858), np.float32(0.022629116), np.float32(0.018948266), np.float32(0.017741492), np.float32(0.01578271), np.float32(0.015212776), np.float32(0.016676288), np.float32(0.017956505), np.float32(0.019878697), np.float32(0.019715063), np.float32(0.021338744), np.float32(0.019475218), np.float32(0.021553267), np.float32(0.023115635), np.float32(0.025724933), np.float32(0.029063629), np.float32(0.029263956), np.float32(0.034320243), np.float32(0.03729705), np.float32(0.03644252), np.float32(0.04122424), np.float32(0.045911305), np.float32(0.055764936), np.float32(0.06623005), np.float32(0.07380252), np.float32(0.08754679), np.float32(0.09539822), np.float32(0.103874765), np.float32(0.1239267), np.float32(0.12601548), np.float32(0.114931144), np.float32(0.11632431), np.float32(0.13781898), np.float32(0.13893811), np.float32(0.12613963), np.float32(0.123169534), np.float32(0.1283427), np.float32(0.121639326), np.float32(0.11362258), np.float32(0.10844862), np.float32(0.10347911), np.float32(0.110401265), np.float32(0.10782143), np.float32(0.11799473), np.float32(0.10924746), np.float32(0.10257507), np.float32(0.0877744), np.float32(0.083883815), np.float32(0.0728568), np.float32(0.06866899), np.float32(0.06554456), np.float32(0.060838837), np.float32(0.065739825), np.float32(0.05262831), np.float32(0.04464137), np.float32(0.044666857), np.float32(0.03972507), np.float32(0.040292174), np.float32(0.040574554), np.float32(0.03912109), np.float32(0.03638004), np.float32(0.038025454), np.float32(0.04024403), np.float32(0.048215114), np.float32(0.04897759), np.float32(0.052460004), np.float32(0.05364409), np.float32(0.050330155), np.float32(0.048778355), np.float32(0.045732886), np.float32(0.04772822), np.float32(0.04936796), np.float32(0.05024767), np.float32(0.05135372), np.float32(0.049402814), np.float32(0.052568406), np.float32(0.050591335), np.float32(0.051780213), np.float32(0.052324116), np.float32(0.056732513), np.float32(0.05863827), np.float32(0.06247544), np.float32(0.07262018), np.float32(0.07754639), np.float32(0.08169749), np.float32(0.081202835), np.float32(0.08062539), np.float32(0.07809512), np.float32(0.07758044), np.float32(0.06950877), np.float32(0.06508171), np.float32(0.06256029), np.float32(0.06275315), np.float32(0.06177705), np.float32(0.0589502), np.float32(0.06274372), np.float32(0.06484852), np.float32(0.069291994), np.float32(0.068812385), np.float32(0.08162185), np.float32(0.09362988), np.float32(0.092439376), np.float32(0.102380626), np.float32(0.11340796), np.float32(0.13370933), np.float32(0.13736394), np.float32(0.1395686), np.float32(0.14741075), np.float32(0.1430715), np.float32(0.12175284), np.float32(0.13845968), np.float32(0.14462677), np.float32(0.15221651), np.float32(0.1572546), np.float32(0.16446385), np.float32(0.16611367), np.float32(0.15570079), np.float32(0.16128908), np.float32(0.17273429), np.float32(0.15796666), np.float32(0.1423491), np.float32(0.14753485), np.float32(0.14316209), np.float32(0.12872149), np.float32(0.12930414), np.float32(0.13649769), np.float32(0.1254453), np.float32(0.108897105), np.float32(0.11438171), np.float32(0.12841292), np.float32(0.12443836), np.float32(0.10921291), np.float32(0.09887631), np.float32(0.10318513), np.float32(0.09594127), np.float32(0.08952325), np.float32(0.093611605), np.float32(0.1034321), np.float32(0.11402954), np.float32(0.1207967), np.float32(0.12822805), np.float32(0.04086759), np.float32(0.041405637), np.float32(0.04047756), np.float32(0.043867882), np.float32(0.043403447), np.float32(0.04602095), np.float32(0.060954053), np.float32(0.067010574), np.float32(0.06831442), np.float32(0.08108373), np.float32(0.08689674), np.float32(0.09265286), np.float32(0.086058475), np.float32(0.08888849), np.float32(0.078191526), np.float32(0.07529459), np.float32(0.081181705), np.float32(0.08329922), np.float32(0.08845032), np.float32(0.104876034), np.float32(0.12106186), np.float32(0.13734095), np.float32(0.13950625), np.float32(0.15303597), np.float32(0.1614349), np.float32(0.1697572), np.float32(0.17084946), np.float32(0.1473156), np.float32(0.16640325), np.float32(0.16128966), np.float32(0.15457), np.float32(0.16750798), np.float32(0.1560767), np.float32(0.14123324), np.float32(0.12732166), np.float32(0.09972366), np.float32(0.08860841), np.float32(0.07076045), np.float32(0.07734438), np.float32(0.06671257), np.float32(0.061289396), np.float32(0.057141494), np.float32(0.049720038), np.float32(0.03929427), np.float32(0.037829515), np.float32(0.03941943), np.float32(0.037301168), np.float32(0.0356261), np.float32(0.031509914), np.float32(0.027862698), np.float32(0.025372207), np.float32(0.025277616), np.float32(0.023260258), np.float32(0.02151583), np.float32(0.024237765), np.float32(0.024426011), np.float32(0.024502022), np.float32(0.025014123), np.float32(0.027741736), np.float32(0.02897181), np.float32(0.033200204), np.float32(0.03929201), np.float32(0.0511966), np.float32(0.059874002), np.float32(0.06260796), np.float32(0.07694915), np.float32(0.08047969), np.float32(0.09064029), np.float32(0.0859648), np.float32(0.096797094), np.float32(0.094994254), np.float32(0.087081075), np.float32(0.097212255), np.float32(0.1112733), np.float32(0.12214973), np.float32(0.12072441), np.float32(0.11014488), np.float32(0.115312554), np.float32(0.10374127), np.float32(0.09928845), np.float32(0.099588804), np.float32(0.09946695), np.float32(0.08898589), np.float32(0.09009256), np.float32(0.08953909), np.float32(0.08276724), np.float32(0.072552964), np.float32(0.07203497), np.float32(0.07209351), np.float32(0.06537521), np.float32(0.0680014), np.float32(0.06708219), np.float32(0.06933409), np.float32(0.063120134), np.float32(0.067932725), np.float32(0.070044614), np.float32(0.05965767), np.float32(0.051086456), np.float32(0.045340512), np.float32(0.03709047), np.float32(0.040604264), np.float32(0.03684734), np.float32(0.037736986), np.float32(0.03715533), np.float32(0.040203135), np.float32(0.039264705), np.float32(0.045065053), np.float32(0.041022703), np.float32(0.036800317), np.float32(0.030205108), np.float32(0.027028112), np.float32(0.02513434), np.float32(0.02150157), np.float32(0.020927293), np.float32(0.01897236), np.float32(0.020073425), np.float32(0.020995425), np.float32(0.020420315), np.float32(0.021672135), np.float32(0.022533406), np.float32(0.02613524), np.float32(0.0237884), np.float32(0.02411721), np.float32(0.024885695), np.float32(0.023887346), np.float32(0.021094808), np.float32(0.02134258), np.float32(0.021150105), np.float32(0.019251825), np.float32(0.019452574), np.float32(0.017997544), np.float32(0.019066023), np.float32(0.02265109), np.float32(0.029658584), np.float32(0.03334473), np.float32(0.03815184), np.float32(0.047951877), np.float32(0.058581427), np.float32(0.07557931), np.float32(0.09131717), np.float32(0.10369477), np.float32(0.10659932), np.float32(0.11053088), np.float32(0.11178875), np.float32(0.10594199), np.float32(0.106681205), np.float32(0.10615703), np.float32(0.113587625), np.float32(0.106185265), np.float32(0.10177451), np.float32(0.09178709), np.float32(0.09294001), np.float32(0.10090704), np.float32(0.10125678), np.float32(0.10030151), np.float32(0.11533094), np.float32(0.10328258), np.float32(0.092454635), np.float32(0.08413977), np.float32(0.0796068), np.float32(0.062182218), np.float32(0.050944198), np.float32(0.044145793), np.float32(0.038131595), np.float32(0.03287398), np.float32(0.035747405), np.float32(0.036015507), np.float32(0.039311696), np.float32(0.03732388), np.float32(0.033828143), np.float32(0.02849475), np.float32(0.030861195), np.float32(0.03072489), np.float32(0.030692281), np.float32(0.027689386), np.float32(0.02630393), np.float32(0.02548923), np.float32(0.024691189), np.float32(0.024157103), np.float32(0.022487603), np.float32(0.021961456), np.float32(0.021704601), np.float32(0.020459626), np.float32(0.020069884), np.float32(0.022651121), np.float32(0.025040142), np.float32(0.028533755), np.float32(0.030997306), np.float32(0.038372226), np.float32(0.039503574), np.float32(0.044567637), np.float32(0.051083475), np.float32(0.061424144), np.float32(0.08065789), np.float32(0.09539669), np.float32(0.09994364), np.float32(0.10309231), np.float32(0.105570465), np.float32(0.13342609), np.float32(0.16655563), np.float32(0.1799447), np.float32(0.19122264), np.float32(0.19124387), np.float32(0.1576575), np.float32(0.19070363), np.float32(0.17140692), np.float32(0.20914148), np.float32(0.18096095), np.float32(0.20888376), np.float32(0.21468838), np.float32(0.20276196), np.float32(0.23961224), np.float32(0.3093263), np.float32(0.3026361), np.float32(0.34640396), np.float32(0.343627), np.float32(0.32762566), np.float32(0.3408666), np.float32(0.2925721), np.float32(0.30386502), np.float32(0.27327448), np.float32(0.28472817), np.float32(0.29847908), np.float32(0.3065387), np.float32(0.28507876), np.float32(0.366189), np.float32(0.52203846), np.float32(0.51540637), np.float32(0.47605678), np.float32(0.53728145), np.float32(0.62333006), np.float32(0.6799237), np.float32(0.70087624), np.float32(0.71986604), np.float32(0.7382977), np.float32(0.7746882), np.float32(0.7706245), np.float32(0.81226355), np.float32(0.8053364), np.float32(0.71292734), np.float32(0.7994669), np.float32(0.85497624), np.float32(0.83586276), np.float32(0.7580153), np.float32(0.7651099), np.float32(0.73513794), np.float32(0.7174088), np.float32(0.73156947), np.float32(0.73797363), np.float32(0.7623767), np.float32(0.77761996), np.float32(0.73413897), np.float32(0.7308478), np.float32(0.75938094), np.float32(0.77347237), np.float32(0.77832335), np.float32(0.74774384), np.float32(0.71107954), np.float32(0.68455374), np.float32(0.66123426), np.float32(0.6018214), np.float32(0.53578234), np.float32(0.5060629), np.float32(0.43303767), np.float32(0.372047), np.float32(0.34307408), np.float32(0.2601591), np.float32(0.22775024), np.float32(0.16064584), np.float32(0.10726117), np.float32(0.084399834), np.float32(0.071513355), np.float32(0.057216525), np.float32(0.056541726), np.float32(0.05082592), np.float32(0.050097793), np.float32(0.050785527), np.float32(0.046154488), np.float32(0.04493101), np.float32(0.041199476), np.float32(0.042819623), np.float32(0.03740741), np.float32(0.034055833), np.float32(0.02887007), np.float32(0.029512366), np.float32(0.032033447), np.float32(0.030201582), np.float32(0.031768903), np.float32(0.037275918), np.float32(0.037988633), np.float32(0.045256793), np.float32(0.04338969), np.float32(0.043434255), np.float32(0.051848736), np.float32(0.050116256), np.float32(0.06064896), np.float32(0.061186403), np.float32(0.06374059), np.float32(0.05913735), np.float32(0.055004194), np.float32(0.061927684), np.float32(0.059897326), np.float32(0.058138132), np.float32(0.064115085), np.float32(0.058517322), np.float32(0.07340973), np.float32(0.07418765), np.float32(0.069379486), np.float32(0.06475027), np.float32(0.06025568), np.float32(0.06645812), np.float32(0.049219266), np.float32(0.043152567), np.float32(0.04280988), np.float32(0.035784684), np.float32(0.030388935), np.float32(0.03085446), np.float32(0.027499616), np.float32(0.02929737), np.float32(0.027914934), np.float32(0.027941685), np.float32(0.028698675), np.float32(0.028583884), np.float32(0.027753254), np.float32(0.029166529), np.float32(0.028207619), np.float32(0.028083265), np.float32(0.030698383), np.float32(0.035766706), np.float32(0.03710465), np.float32(0.05027349), np.float32(0.058572575), np.float32(0.06327881), np.float32(0.06499764), np.float32(0.082711756), np.float32(0.101467624), np.float32(0.109160945), np.float32(0.117426865), np.float32(0.13195792), np.float32(0.12685429), np.float32(0.117848516), np.float32(0.12965558), np.float32(0.11697538), np.float32(0.10649311), np.float32(0.12293969), np.float32(0.12623332), np.float32(0.12659921), np.float32(0.12886868), np.float32(0.13072343), np.float32(0.12315074), np.float32(0.10982175), np.float32(0.10196922), np.float32(0.10039284), np.float32(0.08859087), np.float32(0.07076427), np.float32(0.07546018), np.float32(0.07823458), np.float32(0.078408085), np.float32(0.06712626), np.float32(0.06415385), np.float32(0.0685998), np.float32(0.06126937), np.float32(0.055294808), np.float32(0.05592388), np.float32(0.059372276), np.float32(0.054097906), np.float32(0.061806407), np.float32(0.07260638), np.float32(0.07864979), np.float32(0.07800594), np.float32(0.093361795), np.float32(0.10166169), np.float32(0.10081809), np.float32(0.11045449), np.float32(0.12636471), np.float32(0.12400261), np.float32(0.104402885), np.float32(0.09655863), np.float32(0.10422601), np.float32(0.0900187), np.float32(0.076516025), np.float32(0.07616709), np.float32(0.08238346), np.float32(0.068499304), np.float32(0.060247194), np.float32(0.07421019), np.float32(0.082709044), np.float32(0.08124267), np.float32(0.072017565), np.float32(0.07904802), np.float32(0.07461953), np.float32(0.060041938), np.float32(0.05387097), np.float32(0.051326837), np.float32(0.04284056), np.float32(0.040409025), np.float32(0.041630648), np.float32(0.04252635), np.float32(0.038126513), np.float32(0.035353564), np.float32(0.03886879), np.float32(0.04294691), np.float32(0.043516308), np.float32(0.04620271), np.float32(0.049765095), np.float32(0.04783114), np.float32(0.045627974), np.float32(0.04962001), np.float32(0.05295014), np.float32(0.045739815), np.float32(0.040192913), np.float32(0.043765552), np.float32(0.039702676), np.float32(0.034168314), np.float32(0.03272097), np.float32(0.033855364), np.float32(0.030851293), np.float32(0.03113438), np.float32(0.037540063), np.float32(0.040857833), np.float32(0.039828397), np.float32(0.042136382), np.float32(0.048219427), np.float32(0.05085176), np.float32(0.05281693), np.float32(0.052971628), np.float32(0.060451478), np.float32(0.059293587), np.float32(0.060094446), np.float32(0.05985519), np.float32(0.0627354), np.float32(0.066993564), np.float32(0.06723913), np.float32(0.068188824), np.float32(0.07176539), np.float32(0.068342045), np.float32(0.07004466), np.float32(0.070112444), np.float32(0.06680809), np.float32(0.06680806), np.float32(0.06940315), np.float32(0.066345334), np.float32(0.06357942), np.float32(0.05808601), np.float32(0.060168434), np.float32(0.04986689), np.float32(0.04605054), np.float32(0.041970033), np.float32(0.039561473), np.float32(0.038558908), np.float32(0.032349832), np.float32(0.028027784), np.float32(0.026902115), np.float32(0.026220214), np.float32(0.025285713), np.float32(0.024062589), np.float32(0.026859496), np.float32(0.029728731), np.float32(0.031558625), np.float32(0.03278301), np.float32(0.03407929), np.float32(0.036257867), np.float32(0.03795), np.float32(0.038622715), np.float32(0.038407937), np.float32(0.037316497), np.float32(0.038465727), np.float32(0.040597595), np.float32(0.03816756), np.float32(0.04062085), np.float32(0.04189463), np.float32(0.055392347), np.float32(0.06138379), np.float32(0.06457778), np.float32(0.07595173), np.float32(0.087741844), np.float32(0.0820975), np.float32(0.083334625), np.float32(0.09191988), np.float32(0.08804023), np.float32(0.0723336), np.float32(0.07143041), np.float32(0.07222589), np.float32(0.062231395), np.float32(0.06678616), np.float32(0.070168644), np.float32(0.064228386), np.float32(0.059864346), np.float32(0.07586055), np.float32(0.08699412), np.float32(0.07095316), np.float32(0.07015453), np.float32(0.085747436), np.float32(0.085273564), np.float32(0.0840564), np.float32(0.0915944), np.float32(0.093343064), np.float32(0.085875034), np.float32(0.08617611), np.float32(0.084997214), np.float32(0.089530975), np.float32(0.09767184), np.float32(0.09189785), np.float32(0.0809304), np.float32(0.089151226), np.float32(0.09819451), np.float32(0.092958316), np.float32(0.0908289), np.float32(0.100802355), np.float32(0.10273502), np.float32(0.09550574), np.float32(0.09396393), np.float32(0.08818587), np.float32(0.07847894), np.float32(0.07007776), np.float32(0.057967123), np.float32(0.04529414), np.float32(0.044013474), np.float32(0.036282893), np.float32(0.03555817), np.float32(0.035706673), np.float32(0.034432426), np.float32(0.032031517), np.float32(0.034839384), np.float32(0.038997885), np.float32(0.039767474), np.float32(0.04027346), np.float32(0.048041034), np.float32(0.0443936), np.float32(0.03893279), np.float32(0.04345536), np.float32(0.047240593), np.float32(0.04626446), np.float32(0.041032363), np.float32(0.046168156), np.float32(0.052701116), np.float32(0.06102736), np.float32(0.062427435), np.float32(0.063830025), np.float32(0.06642267), np.float32(0.068796635), np.float32(0.06654181), np.float32(0.07024104), np.float32(0.061462373), np.float32(0.054452315), np.float32(0.049114533), np.float32(0.048213538), np.float32(0.046104155), np.float32(0.041327447), np.float32(0.035988715), np.float32(0.035442855), np.float32(0.036513463), np.float32(0.037635516), np.float32(0.03901084), np.float32(0.040832352), np.float32(0.0370698), np.float32(0.04168275), np.float32(0.046533607), np.float32(0.05352508), np.float32(0.05703797), np.float32(0.06011476), np.float32(0.0708546), np.float32(0.07446816), np.float32(0.07366399), np.float32(0.10530528), np.float32(0.15293823), np.float32(0.14614911), np.float32(0.24312621), np.float32(0.2741047), np.float32(0.28544462), np.float32(0.31754643), np.float32(0.31141815), np.float32(0.3954532), np.float32(0.44910216), np.float32(0.44352788), np.float32(0.51603204), np.float32(0.52371997), np.float32(0.39323562), np.float32(0.45532525), np.float32(0.389729), np.float32(0.48307794), np.float32(0.38766614), np.float32(0.41107762), np.float32(0.43542406), np.float32(0.47433323), np.float32(0.5037978), np.float32(0.46448416), np.float32(0.50524753), np.float32(0.5187306), np.float32(0.5060577), np.float32(0.46418476), np.float32(0.43215594), np.float32(0.38362134), np.float32(0.33484843), np.float32(0.2970731), np.float32(0.27771482), np.float32(0.25114283), np.float32(0.22868529), np.float32(0.24683267), np.float32(0.22350001), np.float32(0.20595872), np.float32(0.15643397), np.float32(0.12119776), np.float32(0.08243634), np.float32(0.071671836), np.float32(0.05624448), np.float32(0.04534237), np.float32(0.033661112), np.float32(0.027836123), np.float32(0.022390045), np.float32(0.020308618), np.float32(0.019100223), np.float32(0.018425219), np.float32(0.01923679), np.float32(0.018635305), np.float32(0.02004732), np.float32(0.022020683), np.float32(0.024355048), np.float32(0.026579596), np.float32(0.026386192), np.float32(0.029714884), np.float32(0.028199183), np.float32(0.026047394), np.float32(0.023746084), np.float32(0.02406857), np.float32(0.029482566), np.float32(0.03531174), np.float32(0.045017682), np.float32(0.059330143), np.float32(0.07456701), np.float32(0.09741081), np.float32(0.11897301), np.float32(0.12439264), np.float32(0.13116735), np.float32(0.14676595), np.float32(0.13646375), np.float32(0.14369301), np.float32(0.14566347), np.float32(0.1201951), np.float32(0.12249979), np.float32(0.11098962), np.float32(0.12005006), np.float32(0.12069884), np.float32(0.12784587), np.float32(0.128847), np.float32(0.17721952), np.float32(0.14531726), np.float32(0.14158389), np.float32(0.13345735), np.float32(0.117646955), np.float32(0.11980727), np.float32(0.121857144), np.float32(0.1243211), np.float32(0.118199885), np.float32(0.11528974), np.float32(0.1210048), np.float32(0.12220997), np.float32(0.11792765), np.float32(0.10163809), np.float32(0.107940264), np.float32(0.106513806), np.float32(0.10239447), np.float32(0.108006895), np.float32(0.11129845), np.float32(0.12050571), np.float32(0.119196266), np.float32(0.10997052), np.float32(0.12067496), np.float32(0.13037373), np.float32(0.13099736), np.float32(0.14766984), np.float32(0.16425787), np.float32(0.1552565), np.float32(0.1517878), np.float32(0.13271213), np.float32(0.1147411), np.float32(0.100159734), np.float32(0.10124592), np.float32(0.08473018), np.float32(0.0794568), np.float32(0.082374215), np.float32(0.085612044), np.float32(0.094094), np.float32(0.087625444), np.float32(0.09823561), np.float32(0.098610625), np.float32(0.107318446), np.float32(0.11275423), np.float32(0.1093836), np.float32(0.12957667), np.float32(0.1386385), np.float32(0.13593462), np.float32(0.1435287), np.float32(0.14017755), np.float32(0.11948582), np.float32(0.11653579), np.float32(0.13425647), np.float32(0.1247577), np.float32(0.12920104), np.float32(0.14273229), np.float32(0.15092218), np.float32(0.14828287), np.float32(0.15255575), np.float32(0.13987368), np.float32(0.12809038), np.float32(0.12771653), np.float32(0.11191068), np.float32(0.1036183), np.float32(0.091334224), np.float32(0.09206133), np.float32(0.0922449), np.float32(0.08768274), np.float32(0.08441264), np.float32(0.08758888), np.float32(0.091824554), np.float32(0.09581404), np.float32(0.10740102), np.float32(0.11032563), np.float32(0.11979204), np.float32(0.14146374), np.float32(0.14497866), np.float32(0.14816673), np.float32(0.14765915), np.float32(0.1432365), np.float32(0.1406779), np.float32(0.13361883), np.float32(0.11746542), np.float32(0.11415756), np.float32(0.11153754), np.float32(0.118671216), np.float32(0.14505658), np.float32(0.16667071), np.float32(0.16827327), np.float32(0.174188), np.float32(0.17491385), np.float32(0.16412294), np.float32(0.14483637), np.float32(0.12992433), np.float32(0.12992002), np.float32(0.12032986), np.float32(0.10957153), np.float32(0.10648982), np.float32(0.10374982), np.float32(0.096717454), np.float32(0.09525703), np.float32(0.10745156), np.float32(0.12225279), np.float32(0.13825577), np.float32(0.14257874), np.float32(0.1608909), np.float32(0.19668806), np.float32(0.20746684), np.float32(0.2086458), np.float32(0.23606052), np.float32(0.24080196), np.float32(0.20684679), np.float32(0.2074281), np.float32(0.19697233), np.float32(0.16895227), np.float32(0.14654551), np.float32(0.15071821), np.float32(0.13980252), np.float32(0.1305576), np.float32(0.13729729), np.float32(0.13453993), np.float32(0.12987533), np.float32(0.12712353), np.float32(0.12467468), np.float32(0.11448036), np.float32(0.09752736), np.float32(0.08258436), np.float32(0.07880248), np.float32(0.068464026), np.float32(0.05286657), np.float32(0.051763605), np.float32(0.05993047), np.float32(0.05470525), np.float32(0.04933588), np.float32(0.05593985), np.float32(0.06672664), np.float32(0.054988187), np.float32(0.06374758), np.float32(0.08650445), np.float32(0.09763412), np.float32(0.092820235), np.float32(0.1109409), np.float32(0.11858441), np.float32(0.10930059), np.float32(0.11325383), np.float32(0.14316939), np.float32(0.17137448), np.float32(0.158538), np.float32(0.15975799), np.float32(0.17461202), np.float32(0.1668195), np.float32(0.20140468), np.float32(0.27953348), np.float32(0.27063805), np.float32(0.24819253), np.float32(0.24642423), np.float32(0.25031295), np.float32(0.23314439), np.float32(0.21419364), np.float32(0.18443145), np.float32(0.18672127), np.float32(0.15953735), np.float32(0.15262899), np.float32(0.14625315), np.float32(0.14695366), np.float32(0.114672676), np.float32(0.14215256), np.float32(0.15276645), np.float32(0.17788652), np.float32(0.15972842), np.float32(0.15679958), np.float32(0.17281075), np.float32(0.16495988), np.float32(0.14499083), np.float32(0.12973712), np.float32(0.12867604), np.float32(0.14189997), np.float32(0.10816892), np.float32(0.081426874), np.float32(0.06693637), np.float32(0.07524862), np.float32(0.06994311), np.float32(0.06423399), np.float32(0.06663105), np.float32(0.07887488), np.float32(0.07628322), np.float32(0.07350399), np.float32(0.085661784), np.float32(0.11674981), np.float32(0.116289124), np.float32(0.11674253), np.float32(0.16491187), np.float32(0.19759774), np.float32(0.2714279), np.float32(0.2938825), np.float32(0.30770966), np.float32(0.3205403), np.float32(0.35187545), np.float32(0.41524178), np.float32(0.4536935), np.float32(0.50548434), np.float32(0.57778746), np.float32(0.66350806), np.float32(0.7309758), np.float32(0.7778836), np.float32(0.80855274), np.float32(0.85392845), np.float32(0.88178825), np.float32(0.91159177), np.float32(0.92928374), np.float32(0.9381468), np.float32(0.94393694), np.float32(0.9511684), np.float32(0.9571453), np.float32(0.9567401), np.float32(0.960493), np.float32(0.96602994), np.float32(0.9650512), np.float32(0.96451604), np.float32(0.9522846), np.float32(0.9512681), np.float32(0.9522361), np.float32(0.94553363), np.float32(0.9500547), np.float32(0.94742316), np.float32(0.94420797), np.float32(0.94552225), np.float32(0.9308354), np.float32(0.92480016), np.float32(0.92008215), np.float32(0.9212464), np.float32(0.92420197), np.float32(0.88164526), np.float32(0.8098671), np.float32(0.70944864), np.float32(0.62840545), np.float32(0.5738826), np.float32(0.4984796), np.float32(0.54072124), np.float32(0.5819559), np.float32(0.44888312), np.float32(0.35259584), np.float32(0.33018935), np.float32(0.26887167), np.float32(0.2869662), np.float32(0.26522008), np.float32(0.2679143), np.float32(0.3746965), np.float32(0.35217416), np.float32(0.29477197), np.float32(0.23889925), np.float32(0.22929876), np.float32(0.17447676), np.float32(0.13078125), np.float32(0.14212), np.float32(0.16164753), np.float32(0.0647384), np.float32(0.0620566), np.float32(0.07063612), np.float32(0.07249691), np.float32(0.079976894), np.float32(0.08428697), np.float32(0.09152983), np.float32(0.090822235), np.float32(0.09396265), np.float32(0.08287276), np.float32(0.08098427), np.float32(0.07787487), np.float32(0.06220399), np.float32(0.06338504), np.float32(0.05875449), np.float32(0.05743841), np.float32(0.062845945), np.float32(0.07254111), np.float32(0.07088327), np.float32(0.07430438), np.float32(0.07778512), np.float32(0.09397426), np.float32(0.09349429), np.float32(0.09369837), np.float32(0.07974295), np.float32(0.084781036), np.float32(0.08126214), np.float32(0.08770916), np.float32(0.081644535), np.float32(0.07591115), np.float32(0.08064701), np.float32(0.075333975), np.float32(0.071849726), np.float32(0.08211031), np.float32(0.08846332), np.float32(0.081304014), np.float32(0.09306048), np.float32(0.097023614), np.float32(0.106589496), np.float32(0.10901767), np.float32(0.11900981), np.float32(0.12069106), np.float32(0.12528224), np.float32(0.14277425), np.float32(0.14130501), np.float32(0.13951838), np.float32(0.1362416), np.float32(0.1388686), np.float32(0.13099828), np.float32(0.12356121), np.float32(0.11055765), np.float32(0.09890151), np.float32(0.09811158), np.float32(0.08513434), np.float32(0.075194076), np.float32(0.071357496), np.float32(0.06545736), np.float32(0.049356952), np.float32(0.047351673), np.float32(0.051031448), np.float32(0.04855354), np.float32(0.050569832), np.float32(0.05199361), np.float32(0.04989431), np.float32(0.043916117), np.float32(0.044501655), np.float32(0.038396016), np.float32(0.035823952), np.float32(0.0352069), np.float32(0.03109415), np.float32(0.029458974), np.float32(0.028641755), np.float32(0.025458092), np.float32(0.025017662), np.float32(0.027719488), np.float32(0.032909475), np.float32(0.03832241), np.float32(0.049314093), np.float32(0.055461485), np.float32(0.06572433), np.float32(0.0731486), np.float32(0.082471915), np.float32(0.085650444), np.float32(0.07331051), np.float32(0.066172406), np.float32(0.057336822), np.float32(0.052662067), np.float32(0.047984097), np.float32(0.04602373), np.float32(0.0474222), np.float32(0.047066625), np.float32(0.048658356), np.float32(0.04634577), np.float32(0.048981365), np.float32(0.054163054), np.float32(0.055057086), np.float32(0.06367299), np.float32(0.074889846), np.float32(0.07533196), np.float32(0.066373415), np.float32(0.059050128), np.float32(0.050307024), np.float32(0.052845895), np.float32(0.047303203), np.float32(0.04725624), np.float32(0.053773034), np.float32(0.057229247), np.float32(0.056827523), np.float32(0.05746519), np.float32(0.06670086), np.float32(0.07387782), np.float32(0.08422532), np.float32(0.09637391), np.float32(0.10592354), np.float32(0.10463878), np.float32(0.09243261), np.float32(0.08319754), np.float32(0.07470475), np.float32(0.059919555), np.float32(0.0566979), np.float32(0.05403078), np.float32(0.053303722), np.float32(0.048196256), np.float32(0.047082618), np.float32(0.049672488), np.float32(0.050012045), np.float32(0.05131249), np.float32(0.060894445), np.float32(0.066975385), np.float32(0.058301136), np.float32(0.0627906), np.float32(0.06607819), np.float32(0.07378277), np.float32(0.07784945), np.float32(0.08265798), np.float32(0.081278086), np.float32(0.09193877), np.float32(0.10066394), np.float32(0.09306394), np.float32(0.09873787), np.float32(0.11089204), np.float32(0.104624905), np.float32(0.096736185), np.float32(0.099589124), np.float32(0.093364835), np.float32(0.08406697), np.float32(0.069680326), np.float32(0.07500593), np.float32(0.078242406), np.float32(0.08017948), np.float32(0.08189716), np.float32(0.07924462), np.float32(0.076609984), np.float32(0.077824034), np.float32(0.07506381), np.float32(0.075227916), np.float32(0.07524693), np.float32(0.0707874), np.float32(0.06880849), np.float32(0.08817997), np.float32(0.08456299), np.float32(0.07076407), np.float32(0.06973384), np.float32(0.06628932), np.float32(0.05455189), np.float32(0.054471966), np.float32(0.059867356), np.float32(0.065927655), np.float32(0.06548508), np.float32(0.07429474), np.float32(0.08703249), np.float32(0.08593894), np.float32(0.07905965), np.float32(0.06536046), np.float32(0.06376879), np.float32(0.06507635), np.float32(0.07202316), np.float32(0.07066692), np.float32(0.08268008), np.float32(0.07703018), np.float32(0.08444126), np.float32(0.09393725), np.float32(0.09549339), np.float32(0.099136785), np.float32(0.092816204), np.float32(0.08887326), np.float32(0.09711786), np.float32(0.09731198), np.float32(0.08850408), np.float32(0.09235828), np.float32(0.0985917), np.float32(0.08052563), np.float32(0.07400764), np.float32(0.08013882), np.float32(0.08460767), np.float32(0.08386005), np.float32(0.07889729), np.float32(0.08488976), np.float32(0.07976815), np.float32(0.08704837), np.float32(0.07256463), np.float32(0.07888607), np.float32(0.08053781), np.float32(0.06916427), np.float32(0.056215145), np.float32(0.05021585), np.float32(0.050502095), np.float32(0.051657915), np.float32(0.055285893), np.float32(0.055289432), np.float32(0.05895715), np.float32(0.06105311), np.float32(0.07166795), np.float32(0.0952793), np.float32(0.104315594), np.float32(0.11673894), np.float32(0.12627141), np.float32(0.12487585), np.float32(0.113430224), np.float32(0.10026019), np.float32(0.09489702), np.float32(0.1151225), np.float32(0.1263687), np.float32(0.13465436), np.float32(0.14216442), np.float32(0.16156606), np.float32(0.1659335), np.float32(0.18004014), np.float32(0.163385), np.float32(0.17473425), np.float32(0.16594782), np.float32(0.15068702), np.float32(0.1289565), np.float32(0.11845016), np.float32(0.10377732), np.float32(0.112887464), np.float32(0.108031645), np.float32(0.106741), np.float32(0.09367466), np.float32(0.11488847), np.float32(0.12646872), np.float32(0.14608909), np.float32(0.15085363), np.float32(0.18057017), np.float32(0.19568592), np.float32(0.18241848), np.float32(0.15709479), np.float32(0.15146565), np.float32(0.19545256), np.float32(0.18796681), np.float32(0.18845674), np.float32(0.18124714), np.float32(0.18899056), np.float32(0.1882017), np.float32(0.18958884), np.float32(0.19311996), np.float32(0.208384), np.float32(0.26710293), np.float32(0.4110662), np.float32(0.5058959), np.float32(0.6026087), np.float32(0.60990757), np.float32(0.6408981), np.float32(0.7152781), np.float32(0.76492035), np.float32(0.8701201), np.float32(0.89533955), np.float32(0.90027803), np.float32(0.9275983), np.float32(0.9348629), np.float32(0.95011544), np.float32(0.9600763), np.float32(0.9642794), np.float32(0.96870595), np.float32(0.96775055), np.float32(0.9708162), np.float32(0.97181535), np.float32(0.9737473), np.float32(0.97383785), np.float32(0.97507834), np.float32(0.9756127), np.float32(0.9777594), np.float32(0.9771862), np.float32(0.9776717), np.float32(0.9769791), np.float32(0.9768173), np.float32(0.9751297), np.float32(0.97575104), np.float32(0.9727587), np.float32(0.9737413), np.float32(0.9726375), np.float32(0.9705659), np.float32(0.96833247), np.float32(0.9677325), np.float32(0.96404904), np.float32(0.96241206), np.float32(0.96556026), np.float32(0.96286047), np.float32(0.95607024), np.float32(0.95282), np.float32(0.9397669), np.float32(0.9164135), np.float32(0.90456563), np.float32(0.85841805), np.float32(0.7825832), np.float32(0.75573194), np.float32(0.71347415), np.float32(0.63097596), np.float32(0.5811341), np.float32(0.43766424), np.float32(0.37671706), np.float32(0.32697588), np.float32(0.26709563), np.float32(0.19133115), np.float32(0.15901752), np.float32(0.13784), np.float32(0.11809437), np.float32(0.10681785), np.float32(0.102422416), np.float32(0.097406976), np.float32(0.09278908), np.float32(0.08366611), np.float32(0.082329005), np.float32(0.077745244), np.float32(0.06316998), np.float32(0.06640603), np.float32(0.06297332), np.float32(0.06156433), np.float32(0.058822762), np.float32(0.05630084), np.float32(0.061193116), np.float32(0.060747333), np.float32(0.057528134), np.float32(0.06322689), np.float32(0.06284882), np.float32(0.058208935), np.float32(0.05830829), np.float32(0.06688364), np.float32(0.07055591), np.float32(0.079119146), np.float32(0.0906151), np.float32(0.10156782), np.float32(0.108208306), np.float32(0.12026637), np.float32(0.13304067), np.float32(0.14203247), np.float32(0.13414273), np.float32(0.13879791), np.float32(0.13389105), np.float32(0.12436871), np.float32(0.11136169), np.float32(0.1145889), np.float32(0.11590842), np.float32(0.12342937), np.float32(0.112096), np.float32(0.105435535), np.float32(0.10508926), np.float32(0.093098395), np.float32(0.095401175), np.float32(0.10089451), np.float32(0.09488789), np.float32(0.08817502), np.float32(0.08595484), np.float32(0.07400091), np.float32(0.06283335), np.float32(0.05409261), np.float32(0.046391957), np.float32(0.044744387), np.float32(0.038614146), np.float32(0.03498327), np.float32(0.0355274), np.float32(0.03591024), np.float32(0.034670494), np.float32(0.0326705), np.float32(0.0342957), np.float32(0.03379392), np.float32(0.032051276), np.float32(0.031171052), np.float32(0.032867), np.float32(0.033249117), np.float32(0.03484947), np.float32(0.04010686), np.float32(0.044507727), np.float32(0.04279859), np.float32(0.047148358), np.float32(0.04832389), np.float32(0.05185792), np.float32(0.054479938), np.float32(0.061414734), np.float32(0.07525745), np.float32(0.090034865), np.float32(0.10275957), np.float32(0.1210674), np.float32(0.15720205), np.float32(0.2260182), np.float32(0.24384417), np.float32(0.24384417), np.float32(0.25117844), np.float32(0.29871348), np.float32(0.2698979), np.float32(0.27743962), np.float32(0.2636605), np.float32(0.2638231), np.float32(0.30342472), np.float32(0.30915895), np.float32(0.43778935), np.float32(0.50660574), np.float32(0.5825889), np.float32(0.6400923), np.float32(0.731199), np.float32(0.660143), np.float32(0.72176623), np.float32(0.75305384), np.float32(0.70698744), np.float32(0.72115767), np.float32(0.73431885), np.float32(0.6491592), np.float32(0.6629884), np.float32(0.62555426), np.float32(0.6098591), np.float32(0.6130578), np.float32(0.6062831), np.float32(0.5740756), np.float32(0.5296426), np.float32(0.3792074), np.float32(0.37921527), np.float32(0.30504736), np.float32(0.27036357), np.float32(0.2724562), np.float32(0.20105654), np.float32(0.21578002), np.float32(0.21335964), np.float32(0.20353518), np.float32(0.20696431), np.float32(0.22367698), np.float32(0.22461253), np.float32(0.20868973), np.float32(0.20783581), np.float32(0.18785329), np.float32(0.15607412), np.float32(0.15210503), np.float32(0.16887033), np.float32(0.16275766), np.float32(0.15735157), np.float32(0.14148802), np.float32(0.1293189), np.float32(0.10868899), np.float32(0.088371694), np.float32(0.08187884), np.float32(0.07251309), np.float32(0.074604586), np.float32(0.070497125), np.float32(0.06208432), np.float32(0.05922785), np.float32(0.061557088), np.float32(0.06447133), np.float32(0.074832514), np.float32(0.06846938), np.float32(0.05482492), np.float32(0.04796599), np.float32(0.040235255), np.float32(0.039396226), np.float32(0.037820365), np.float32(0.040307913), np.float32(0.04621732), np.float32(0.054742), np.float32(0.059815485), np.float32(0.052898742), np.float32(0.058982752), np.float32(0.062067572), np.float32(0.07277753), np.float32(0.067953266), np.float32(0.08190064), np.float32(0.0917787), np.float32(0.09587396), np.float32(0.09560192), np.float32(0.099866025), np.float32(0.099172115), np.float32(0.08972019), np.float32(0.08068155), np.float32(0.07232229), np.float32(0.066692434), np.float32(0.06602866), np.float32(0.06713477), np.float32(0.06832562), np.float32(0.06259562), np.float32(0.0688986), np.float32(0.069876805), np.float32(0.072074115), np.float32(0.06284065), np.float32(0.06260029), np.float32(0.07155505), np.float32(0.0645663), np.float32(0.05851904), np.float32(0.056443732), np.float32(0.052304056), np.float32(0.045346357), np.float32(0.038094), np.float32(0.036391947), np.float32(0.031903524), np.float32(0.031375706), np.float32(0.029405236), np.float32(0.032002974), np.float32(0.03158522), np.float32(0.037204884), np.float32(0.046691094), np.float32(0.053475726), np.float32(0.05401397), np.float32(0.0615493), np.float32(0.07268993), np.float32(0.0670728), np.float32(0.06253301), np.float32(0.05171382), np.float32(0.047258344), np.float32(0.04776448), np.float32(0.037339885), np.float32(0.036883276), np.float32(0.039131723), np.float32(0.046257734), np.float32(0.051997993), np.float32(0.057466332), np.float32(0.060613096), np.float32(0.061837412), np.float32(0.07077188), np.float32(0.07804697), np.float32(0.089495495), np.float32(0.10590502), np.float32(0.1188236), np.float32(0.12030735), np.float32(0.11716767), np.float32(0.12828574), np.float32(0.12924263), np.float32(0.12187047), np.float32(0.11347034), np.float32(0.11948075), np.float32(0.12137319), np.float32(0.11645274), np.float32(0.11862), np.float32(0.12487344), np.float32(0.13093165), np.float32(0.12776922), np.float32(0.15078597), np.float32(0.15592125), np.float32(0.16968586), np.float32(0.16795704), np.float32(0.17001098), np.float32(0.19326884), np.float32(0.16271938), np.float32(0.15030655), np.float32(0.16181193), np.float32(0.15643026), np.float32(0.13335118), np.float32(0.1353408), np.float32(0.13085851), np.float32(0.11273746), np.float32(0.11830743), np.float32(0.13236137), np.float32(0.14282626), np.float32(0.13817064), np.float32(0.13780679), np.float32(0.1380135), np.float32(0.122650914), np.float32(0.12565476), np.float32(0.1276274), np.float32(0.119158775), np.float32(0.12224947), np.float32(0.12612459), np.float32(0.112246424), np.float32(0.10988594), np.float32(0.124931715), np.float32(0.133408), np.float32(0.12911421), np.float32(0.11475034), np.float32(0.09587722), np.float32(0.08983957), np.float32(0.08800098), np.float32(0.069243655), np.float32(0.07589464), np.float32(0.07330806), np.float32(0.06518424), np.float32(0.066256024), np.float32(0.06477729), np.float32(0.05413449), np.float32(0.053178016), np.float32(0.051335834), np.float32(0.059758462), np.float32(0.051314626), np.float32(0.04904376), np.float32(0.05866298), np.float32(0.057504058), np.float32(0.05997235), np.float32(0.069400884), np.float32(0.07223223), np.float32(0.06646054), np.float32(0.059366286), np.float32(0.04742106), np.float32(0.04787297), np.float32(0.049474947), np.float32(0.049201243), np.float32(0.056700084), np.float32(0.064841986), np.float32(0.073034465), np.float32(0.06826706), np.float32(0.08747041), np.float32(0.08144913), np.float32(0.08502189), np.float32(0.090178445), np.float32(0.10099877), np.float32(0.10546374), np.float32(0.09788283), np.float32(0.10579437), np.float32(0.11377844), np.float32(0.13501114), np.float32(0.12545153), np.float32(0.1291244), np.float32(0.11026318), np.float32(0.104744665), np.float32(0.107653886), np.float32(0.09488672), np.float32(0.10475041), np.float32(0.115998566), np.float32(0.12539698), np.float32(0.14294411), np.float32(0.16297832), np.float32(0.157783), np.float32(0.1649529), np.float32(0.16201957), np.float32(0.13912351), np.float32(0.12672336), np.float32(0.11365407), np.float32(0.11890886), np.float32(0.13178149), np.float32(0.15478367), np.float32(0.1664182), np.float32(0.17187566), np.float32(0.17740962), np.float32(0.15443036), np.float32(0.1813465), np.float32(0.2339982), np.float32(0.25783515), np.float32(0.31415048), np.float32(0.3593167), np.float32(0.43116817), np.float32(0.5048767), np.float32(0.48478246), np.float32(0.46715173), np.float32(0.5463664), np.float32(0.5231343), np.float32(0.5576452), np.float32(0.7464044), np.float32(0.653159), np.float32(0.6852041), np.float32(0.71353084), np.float32(0.7314418), np.float32(0.7273757), np.float32(0.7829426), np.float32(0.7996944), np.float32(0.7880055), np.float32(0.7805734), np.float32(0.82388943), np.float32(0.83732355), np.float32(0.84020835), np.float32(0.8382362), np.float32(0.8641637), np.float32(0.90162545), np.float32(0.918572), np.float32(0.9432449), np.float32(0.9601177), np.float32(0.9663576), np.float32(0.96750957), np.float32(0.9649949), np.float32(0.96671426), np.float32(0.96667427), np.float32(0.9660799), np.float32(0.9679634), np.float32(0.97215533), np.float32(0.9744521), np.float32(0.9766692), np.float32(0.9767422), np.float32(0.978221), np.float32(0.978006), np.float32(0.9782159), np.float32(0.9793803), np.float32(0.9793742), np.float32(0.9792109), np.float32(0.978555), np.float32(0.97781235), np.float32(0.97795177), np.float32(0.97619325), np.float32(0.9740864), np.float32(0.97246414), np.float32(0.971492), np.float32(0.9699677), np.float32(0.9667965), np.float32(0.96277374), np.float32(0.96341264), np.float32(0.96160686), np.float32(0.95979136), np.float32(0.95898193), np.float32(0.95677835), np.float32(0.9555005), np.float32(0.94712406), np.float32(0.94955206), np.float32(0.94572496), np.float32(0.947543), np.float32(0.95370436), np.float32(0.9549117), np.float32(0.9541226), np.float32(0.9522797), np.float32(0.9522784), np.float32(0.95461446), np.float32(0.9579512), np.float32(0.9635204), np.float32(0.9681576), np.float32(0.97007567), np.float32(0.9713218), np.float32(0.9733385), np.float32(0.97451955), np.float32(0.97588557), np.float32(0.976843), np.float32(0.97697884), np.float32(0.977238), np.float32(0.9783412), np.float32(0.9784702), np.float32(0.9779499), np.float32(0.9787369), np.float32(0.97775424), np.float32(0.9782559), np.float32(0.97904783), np.float32(0.97898704), np.float32(0.9779676), np.float32(0.9781682), np.float32(0.9784889), np.float32(0.9791966), np.float32(0.98022825), np.float32(0.9801846), np.float32(0.9809312), np.float32(0.9800631), np.float32(0.9795982), np.float32(0.97931343), np.float32(0.9783196), np.float32(0.9778984), np.float32(0.978308), np.float32(0.9785323), np.float32(0.97798216), np.float32(0.9767671), np.float32(0.97667545), np.float32(0.9758606), np.float32(0.97492653), np.float32(0.97619355), np.float32(0.9746629), np.float32(0.97407836), np.float32(0.9728977), np.float32(0.9694667), np.float32(0.9694705), np.float32(0.9706716), np.float32(0.9708025), np.float32(0.9687405), np.float32(0.96847266), np.float32(0.96521133), np.float32(0.962948), np.float32(0.9636912), np.float32(0.96245605), np.float32(0.9622826), np.float32(0.963733), np.float32(0.9626795), np.float32(0.9631905), np.float32(0.96228284), np.float32(0.9651106), np.float32(0.96668154), np.float32(0.967505), np.float32(0.96700656), np.float32(0.9674196), np.float32(0.9684623), np.float32(0.96948963), np.float32(0.9717064), np.float32(0.9705302), np.float32(0.9724139), np.float32(0.97113454), np.float32(0.97102845), np.float32(0.9728224), np.float32(0.9748653), np.float32(0.9761869), np.float32(0.97756726), np.float32(0.97835505), np.float32(0.97830635), np.float32(0.97915924), np.float32(0.98059), np.float32(0.98047674), np.float32(0.9820209), np.float32(0.9817847), np.float32(0.98141795), np.float32(0.9807757), np.float32(0.9808157), np.float32(0.9816865), np.float32(0.9813317), np.float32(0.98079026), np.float32(0.9803611), np.float32(0.9802483), np.float32(0.9795186), np.float32(0.9801901), np.float32(0.98025197), np.float32(0.98036903), np.float32(0.98102623), np.float32(0.98065966), np.float32(0.98023933), np.float32(0.9803388), np.float32(0.9802509), np.float32(0.98015726), np.float32(0.9798157), np.float32(0.97929025), np.float32(0.9786968), np.float32(0.97931504), np.float32(0.9795364), np.float32(0.97889906), np.float32(0.9800025), np.float32(0.9806779), np.float32(0.98072815), np.float32(0.98016465), np.float32(0.98035884), np.float32(0.980119), np.float32(0.98034316), np.float32(0.9797442), np.float32(0.9793697), np.float32(0.97958815), np.float32(0.9784154), np.float32(0.9796575), np.float32(0.97866017), np.float32(0.9778984), np.float32(0.9779162), np.float32(0.97571063), np.float32(0.9756594), np.float32(0.9740611), np.float32(0.9728137), np.float32(0.9721991), np.float32(0.97120684), np.float32(0.9694718), np.float32(0.9667781), np.float32(0.96596724), np.float32(0.9625584), np.float32(0.9645363), np.float32(0.9646377), np.float32(0.96475804), np.float32(0.9642562), np.float32(0.9640158), np.float32(0.96526283), np.float32(0.9661342), np.float32(0.9693719), np.float32(0.970637), np.float32(0.9703606), np.float32(0.97111875), np.float32(0.9738652), np.float32(0.97427285), np.float32(0.9753464), np.float32(0.97711474), np.float32(0.97729677), np.float32(0.97665775), np.float32(0.9772908), np.float32(0.97701705), np.float32(0.9772043), np.float32(0.9775415), np.float32(0.9781009), np.float32(0.97845876), np.float32(0.9787642), np.float32(0.977958), np.float32(0.9791469), np.float32(0.97893995), np.float32(0.97977304), np.float32(0.9789346), np.float32(0.9799381), np.float32(0.97984856), np.float32(0.9806593), np.float32(0.98077035), np.float32(0.980553), np.float32(0.98146284), np.float32(0.98223394), np.float32(0.9825669), np.float32(0.98271173), np.float32(0.9828772), np.float32(0.9834373), np.float32(0.98364985), np.float32(0.9837495), np.float32(0.983841), np.float32(0.9834743), np.float32(0.98331213), np.float32(0.983135), np.float32(0.9830541), np.float32(0.98362505), np.float32(0.9832123), np.float32(0.98319465), np.float32(0.9837906), np.float32(0.983375), np.float32(0.9835607), np.float32(0.9832776), np.float32(0.983275), np.float32(0.98251814), np.float32(0.9820362), np.float32(0.98176885), np.float32(0.9815254), np.float32(0.98003983), np.float32(0.98618406), np.float32(0.9862454), np.float32(0.98645765), np.float32(0.9861674), np.float32(0.98600674), np.float32(0.98567355), np.float32(0.98578006), np.float32(0.98543394), np.float32(0.9853125), np.float32(0.985365), np.float32(0.98509026), np.float32(0.9852481), np.float32(0.9848702), np.float32(0.9853892), np.float32(0.985293), np.float32(0.9848644), np.float32(0.98477966), np.float32(0.98455125), np.float32(0.9844624), np.float32(0.9843003), np.float32(0.9838134), np.float32(0.98304063), np.float32(0.9835212), np.float32(0.9833907), np.float32(0.98370486), np.float32(0.98323095), np.float32(0.9832253), np.float32(0.9829888), np.float32(0.9828029), np.float32(0.9820806), np.float32(0.9819341), np.float32(0.9815041), np.float32(0.98177415), np.float32(0.9810065), np.float32(0.98117274), np.float32(0.98048204), np.float32(0.9803979), np.float32(0.98061967), np.float32(0.9800076), np.float32(0.9799588), np.float32(0.9799982), np.float32(0.98027575), np.float32(0.97967076), np.float32(0.9801135), np.float32(0.9807426), np.float32(0.98098516), np.float32(0.9810503), np.float32(0.9806497), np.float32(0.98106605), np.float32(0.9818503), np.float32(0.9815159), np.float32(0.982615), np.float32(0.9821409), np.float32(0.9831225), np.float32(0.98253363), np.float32(0.9825565), np.float32(0.98236024), np.float32(0.9821712), np.float32(0.98235714), np.float32(0.98237956), np.float32(0.9827052), np.float32(0.98247784), np.float32(0.98229927), np.float32(0.9814492), np.float32(0.98061967), np.float32(0.98060066), np.float32(0.9805665), np.float32(0.98046553), np.float32(0.9800925), np.float32(0.9801263), np.float32(0.98041874), np.float32(0.9810503), np.float32(0.9808353), np.float32(0.9808035), np.float32(0.9806151), np.float32(0.97998583), np.float32(0.97929573), np.float32(0.9783667), np.float32(0.9788824), np.float32(0.9789094), np.float32(0.9779262), np.float32(0.9770353), np.float32(0.9764806), np.float32(0.9756678), np.float32(0.97470814), np.float32(0.9740872), np.float32(0.97311777), np.float32(0.9726493), np.float32(0.9724874), np.float32(0.9710009), np.float32(0.9688081), np.float32(0.9663783), np.float32(0.9626961), np.float32(0.96137345), np.float32(0.9575149), np.float32(0.9556428), np.float32(0.9541413), np.float32(0.95495975), np.float32(0.95877796), np.float32(0.9617247), np.float32(0.9651981), np.float32(0.96402067), np.float32(0.96579885), np.float32(0.9667349), np.float32(0.9682524), np.float32(0.96882117), np.float32(0.97000813), np.float32(0.97196275), np.float32(0.97099644), np.float32(0.97028226), np.float32(0.97128254), np.float32(0.97063565), np.float32(0.9707527), np.float32(0.9712965), np.float32(0.9712517), np.float32(0.97086024), np.float32(0.97201794), np.float32(0.9716015), np.float32(0.9734963), np.float32(0.9735946), np.float32(0.97324693), np.float32(0.97325605), np.float32(0.9737595), np.float32(0.9742401), np.float32(0.974374), np.float32(0.97407407), np.float32(0.9732593), np.float32(0.973938), np.float32(0.9733839), np.float32(0.9744108), np.float32(0.9746935), np.float32(0.975021), np.float32(0.9750633), np.float32(0.9752296), np.float32(0.9758587), np.float32(0.97703564), np.float32(0.9768574), np.float32(0.97636753), np.float32(0.97648627), np.float32(0.9776419), np.float32(0.97778577), np.float32(0.97760576), np.float32(0.9772341), np.float32(0.9775088), np.float32(0.97866315), np.float32(0.977123), np.float32(0.97764015), np.float32(0.97881943), np.float32(0.9785907), np.float32(0.9780989), np.float32(0.9784697), np.float32(0.9797213), np.float32(0.9794773), np.float32(0.97836393), np.float32(0.9794877), np.float32(0.9784283), np.float32(0.9787754), np.float32(0.978679), np.float32(0.9792489), np.float32(0.9788013), np.float32(0.9787973), np.float32(0.97767925), np.float32(0.97707534), np.float32(0.9759964), np.float32(0.97373545), np.float32(0.97482693), np.float32(0.97252053), np.float32(0.97090954), np.float32(0.9695422), np.float32(0.9678716), np.float32(0.9701377), np.float32(0.9675272), np.float32(0.96785706), np.float32(0.96790814), np.float32(0.96517533), np.float32(0.96455204), np.float32(0.9633603), np.float32(0.96196324), np.float32(0.9597315), np.float32(0.954714), np.float32(0.9407853), np.float32(0.9271324), np.float32(0.9107595), np.float32(0.89235073), np.float32(0.8776714), np.float32(0.88884884), np.float32(0.84615135), np.float32(0.7232417), np.float32(0.6522863), np.float32(0.64835685), np.float32(0.56211156), np.float32(0.41990867), np.float32(0.3526743), np.float32(0.2695443), np.float32(0.18152271), np.float32(0.14983113), np.float32(0.14281125), np.float32(0.11050281), np.float32(0.09394418), np.float32(0.09371019), np.float32(0.0850167), np.float32(0.07440694), np.float32(0.083253354), np.float32(0.075374424), np.float32(0.072572224), np.float32(0.07758591), np.float32(0.07521974), np.float32(0.06861031), np.float32(0.07536787), np.float32(0.06565643), np.float32(0.07039263), np.float32(0.06856176), np.float32(0.073349796), np.float32(0.0721285), np.float32(0.07288946), np.float32(0.07686924), np.float32(0.096062064), np.float32(0.09956835), np.float32(0.11437657), np.float32(0.1497967), np.float32(0.18395025), np.float32(0.20326701), np.float32(0.2295949), np.float32(0.2508541), np.float32(0.23983733), np.float32(0.27590725), np.float32(0.29842716), np.float32(0.3463405), np.float32(0.3949554), np.float32(0.41612026), np.float32(0.45418987), np.float32(0.5239771), np.float32(0.53677106), np.float32(0.5866463), np.float32(0.6476622), np.float32(0.7100402), np.float32(0.75003994), np.float32(0.8040298), np.float32(0.8529374), np.float32(0.86604744), np.float32(0.87459105), np.float32(0.8870475), np.float32(0.89029574), np.float32(0.8729107), np.float32(0.863971), np.float32(0.8534054), np.float32(0.85399514), np.float32(0.8416573), np.float32(0.8425903), np.float32(0.85388976), np.float32(0.8062701), np.float32(0.77287346), np.float32(0.74849665), np.float32(0.70104074), np.float32(0.64600813), np.float32(0.5649731), np.float32(0.515824), np.float32(0.41182378), np.float32(0.4034312), np.float32(0.37530917), np.float32(0.3651418), np.float32(0.32468125), np.float32(0.24257123), np.float32(0.28187186), np.float32(0.27441838), np.float32(0.22560067), np.float32(0.21207693), np.float32(0.23070456), np.float32(0.21388222), np.float32(0.2249178), np.float32(0.16408788), np.float32(0.1550406), np.float32(0.1612903), np.float32(0.2915181), np.float32(0.45002148), np.float32(0.5473569), np.float32(0.7228667), np.float32(0.7222931), np.float32(0.6895869), np.float32(0.62166744), np.float32(0.5936454), np.float32(0.59296113), np.float32(0.7044025), np.float32(0.7511324), np.float32(0.88839185), np.float32(0.87616545), np.float32(0.873535), np.float32(0.8960489), np.float32(0.89759576), np.float32(0.911614), np.float32(0.91611135), np.float32(0.92346764), np.float32(0.916565), np.float32(0.92061865), np.float32(0.91805446), np.float32(0.9223997), np.float32(0.9380546), np.float32(0.9391831), np.float32(0.9468686), np.float32(0.96218985), np.float32(0.9645197), np.float32(0.9636757), np.float32(0.96471936), np.float32(0.9663364), np.float32(0.96864575), np.float32(0.9661856), np.float32(0.965831), np.float32(0.9677402), np.float32(0.967884), np.float32(0.96576536), np.float32(0.9628149), np.float32(0.960713), np.float32(0.9513247), np.float32(0.94056904), np.float32(0.92481977), np.float32(0.90826607), np.float32(0.87770265), np.float32(0.87956285), np.float32(0.8732142), np.float32(0.8227366), np.float32(0.8114785), np.float32(0.75508165), np.float32(0.7168046), np.float32(0.6948326), np.float32(0.70954543), np.float32(0.71606797), np.float32(0.64772713), np.float32(0.541466), np.float32(0.5043032), np.float32(0.51331735), np.float32(0.3407542), np.float32(0.24972017), np.float32(0.2251967), np.float32(0.13674922), np.float32(0.13070261), np.float32(0.12089829), np.float32(0.1362612), np.float32(0.14952828), np.float32(0.13672519), np.float32(0.12210157), np.float32(0.12407157), np.float32(0.099796206), np.float32(0.09918447), np.float32(0.13734564), np.float32(0.14662503), np.float32(0.16281335), np.float32(0.14666267), np.float32(0.13717127), np.float32(0.14777172), np.float32(0.14237472), np.float32(0.17185232), np.float32(0.21106908), np.float32(0.24416767), np.float32(0.28767607), np.float32(0.31013778), np.float32(0.3449293), np.float32(0.35092887), np.float32(0.389839), np.float32(0.42795405), np.float32(0.47084635), np.float32(0.45724487), np.float32(0.4453872), np.float32(0.5100772), np.float32(0.5716055), np.float32(0.6077341), np.float32(0.6572424), np.float32(0.72486913), np.float32(0.75739825), np.float32(0.77800703), np.float32(0.78588295), np.float32(0.8108123), np.float32(0.8165544), np.float32(0.8377118), np.float32(0.85408616), np.float32(0.86009854), np.float32(0.8618042), np.float32(0.85112256), np.float32(0.85340303), np.float32(0.87135863), np.float32(0.8638589), np.float32(0.86345917), np.float32(0.8685514), np.float32(0.8649109), np.float32(0.80000246), np.float32(0.72714704), np.float32(0.71171874), np.float32(0.60942143), np.float32(0.5382894), np.float32(0.5590968), np.float32(0.53227973), np.float32(0.5230065), np.float32(0.52367216), np.float32(0.5403861), np.float32(0.6361099), np.float32(0.6327515), np.float32(0.67737), np.float32(0.56825423), np.float32(0.478949), np.float32(0.50036466), np.float32(0.47136095), np.float32(0.4440945), np.float32(0.44272602), np.float32(0.44658804), np.float32(0.43495294), np.float32(0.4123245), np.float32(0.39091513), np.float32(0.34559622), np.float32(0.33938414), np.float32(0.33412832), np.float32(0.3019773), np.float32(0.29637963), np.float32(0.30710977), np.float32(0.2727476), np.float32(0.23168296), np.float32(0.21790543), np.float32(0.21129608), np.float32(0.21500528), np.float32(0.21314268), np.float32(0.21163315), np.float32(0.20961161), np.float32(0.19917257), np.float32(0.2085261), np.float32(0.20691791), np.float32(0.21097969), np.float32(0.22142212), np.float32(0.21925545), np.float32(0.22224945), np.float32(0.21109337), np.float32(0.2131993), np.float32(0.21550564), np.float32(0.21154135), np.float32(0.23387317), np.float32(0.24424893), np.float32(0.23791918), np.float32(0.23817837), np.float32(0.24896252), np.float32(0.28701323), np.float32(0.3220544), np.float32(0.35111225), np.float32(0.3140875), np.float32(0.46526515), np.float32(0.4220833), np.float32(0.42916664), np.float32(0.48248723), np.float32(0.49181712), np.float32(0.52920717), np.float32(0.5940404), np.float32(0.65657806), np.float32(0.727868), np.float32(0.78879446), np.float32(0.75093853), np.float32(0.7288744), np.float32(0.7268832), np.float32(0.7207081), np.float32(0.753001), np.float32(0.6663996), np.float32(0.632022), np.float32(0.6279546), np.float32(0.4910143), np.float32(0.46775043), np.float32(0.5280884), np.float32(0.51195264), np.float32(0.33619398), np.float32(0.34811094), np.float32(0.27975392), np.float32(0.27380294), np.float32(0.25783175), np.float32(0.2612342), np.float32(0.1417046), np.float32(0.1354639), np.float32(0.13650005), np.float32(0.1353826), np.float32(0.13223284), np.float32(0.14937809), np.float32(0.15613273), np.float32(0.1685232), np.float32(0.20021331), np.float32(0.25616416), np.float32(0.26313388), np.float32(0.3107715), np.float32(0.4029837), np.float32(0.50369865), np.float32(0.53561383), np.float32(0.609331), np.float32(0.6695752), np.float32(0.69160396), np.float32(0.7358492), np.float32(0.7970393), np.float32(0.8234581), np.float32(0.83455276), np.float32(0.85266083), np.float32(0.86942184), np.float32(0.8812257), np.float32(0.9065361), np.float32(0.9059549), np.float32(0.9082682), np.float32(0.8754019), np.float32(0.8608133), np.float32(0.86462563), np.float32(0.8270662), np.float32(0.8068591), np.float32(0.80714655), np.float32(0.7967833), np.float32(0.76870036), np.float32(0.6355516), np.float32(0.6249648), np.float32(0.59322584), np.float32(0.48278424), np.float32(0.4222432), np.float32(0.34643593), np.float32(0.19078445), np.float32(0.17678635), np.float32(0.15484668), np.float32(0.10271419), np.float32(0.09397079), np.float32(0.117597066), np.float32(0.11655792), np.float32(0.106435865), np.float32(0.089750655), np.float32(0.09442711), np.float32(0.11424487), np.float32(0.16359839), np.float32(0.14624721), np.float32(0.16039467), np.float32(0.25623205), np.float32(0.19202954), np.float32(0.1673569), np.float32(0.16843797), np.float32(0.1946467), np.float32(0.18266624), np.float32(0.19676426), np.float32(0.19934033), np.float32(0.206466), np.float32(0.21794973), np.float32(0.20985211), np.float32(0.23591524), np.float32(0.27337015), np.float32(0.25901726), np.float32(0.28081492), np.float32(0.30563772), np.float32(0.33646655), np.float32(0.35624653), np.float32(0.32376134), np.float32(0.3788768), np.float32(0.38945082), np.float32(0.39969116), np.float32(0.38261622), np.float32(0.34853578), np.float32(0.4290191), np.float32(0.34958598), np.float32(0.2379828), np.float32(0.28965133), np.float32(0.24586618), np.float32(0.19245568), np.float32(0.1602883), np.float32(0.16866143), np.float32(0.17058961), np.float32(0.14888194), np.float32(0.15015242), np.float32(0.171408), np.float32(0.16879071), np.float32(0.16389339), np.float32(0.1579284), np.float32(0.15082091), np.float32(0.1314195), np.float32(0.120891176), np.float32(0.14472024), np.float32(0.13386555), np.float32(0.14319724), np.float32(0.14472283), np.float32(0.16907589), np.float32(0.16609986), np.float32(0.18677926), np.float32(0.21340045), np.float32(0.2663817), np.float32(0.3480008), np.float32(0.31716555), np.float32(0.3227547), np.float32(0.30406952), np.float32(0.3671882), np.float32(0.34841517), np.float32(0.36335135), np.float32(0.35349706), np.float32(0.38874173), np.float32(0.40599725), np.float32(0.404718), np.float32(0.41843602), np.float32(0.45949093), np.float32(0.5017054), np.float32(0.5127805), np.float32(0.54816675), np.float32(0.59373295), np.float32(0.61112434), np.float32(0.6517728), np.float32(0.70450246), np.float32(0.7460088), np.float32(0.7702705), np.float32(0.785293), np.float32(0.82415634), np.float32(0.87361515), np.float32(0.89675033), np.float32(0.925888), np.float32(0.933703), np.float32(0.946035), np.float32(0.954676), np.float32(0.95899266), np.float32(0.9634499), np.float32(0.9671245), np.float32(0.9694764), np.float32(0.9701616), np.float32(0.9698307), np.float32(0.9701891), np.float32(0.9722271), np.float32(0.9742761), np.float32(0.974177), np.float32(0.97297704), np.float32(0.9743094), np.float32(0.9735788), np.float32(0.973558), np.float32(0.97247136), np.float32(0.97228515), np.float32(0.9717485), np.float32(0.9705983), np.float32(0.9701045), np.float32(0.9691253), np.float32(0.9670329), np.float32(0.96816105), np.float32(0.9620396), np.float32(0.95560604), np.float32(0.95373404), np.float32(0.9458012), np.float32(0.9405585), np.float32(0.9205451), np.float32(0.89874846), np.float32(0.8882372), np.float32(0.88461065), np.float32(0.87480587), np.float32(0.8598404), np.float32(0.8662526), np.float32(0.8629616), np.float32(0.8675595), np.float32(0.8909389), np.float32(0.8879121), np.float32(0.8959451), np.float32(0.8954215), np.float32(0.8908331), np.float32(0.90048563), np.float32(0.89309716), np.float32(0.89313567), np.float32(0.87490183), np.float32(0.89054143), np.float32(0.881865), np.float32(0.8902218), np.float32(0.88651377), np.float32(0.8882931), np.float32(0.87735015), np.float32(0.89923954), np.float32(0.90599054), np.float32(0.91340446), np.float32(0.92416143), np.float32(0.9280961), np.float32(0.92629284), np.float32(0.9307796), np.float32(0.9170242), np.float32(0.92252386), np.float32(0.9105125), np.float32(0.9082723), np.float32(0.9129462), np.float32(0.89073944), np.float32(0.92069936), np.float32(0.9310465), np.float32(0.9311339), np.float32(0.9356681), np.float32(0.9380135), np.float32(0.94558585), np.float32(0.94631463), np.float32(0.9382074), np.float32(0.9363992), np.float32(0.92095864), np.float32(0.9106667), np.float32(0.9112643), np.float32(0.9010052), np.float32(0.8749977), np.float32(0.86715376), np.float32(0.8520803), np.float32(0.8406878), np.float32(0.8116215), np.float32(0.79503703), np.float32(0.7262279), np.float32(0.6974279), np.float32(0.687037), np.float32(0.6529968), np.float32(0.58519155), np.float32(0.5337816), np.float32(0.53064257), np.float32(0.48952523), np.float32(0.3953472), np.float32(0.3875457), np.float32(0.35177532), np.float32(0.34711975), np.float32(0.30588904), np.float32(0.2839069), np.float32(0.29020095), np.float32(0.26368234), np.float32(0.2200174), np.float32(0.22342612), np.float32(0.2179994), np.float32(0.19225633), np.float32(0.1753359), np.float32(0.16307116), np.float32(0.15292396), np.float32(0.1261329), np.float32(0.104109675), np.float32(0.09080235), np.float32(0.07381824), np.float32(0.06323901), np.float32(0.048549466), np.float32(0.042708714), np.float32(0.04349129), np.float32(0.041733567), np.float32(0.0386579), np.float32(0.048929255), np.float32(0.053580392), np.float32(0.05867013), np.float32(0.063016206), np.float32(0.065058514), np.float32(0.07046005), np.float32(0.07730957), np.float32(0.07895553), np.float32(0.07446811), np.float32(0.070215575), np.float32(0.06775411), np.float32(0.06075759), np.float32(0.055138998), np.float32(0.04546103), np.float32(0.041704897), np.float32(0.04197443), np.float32(0.036220122), np.float32(0.03350707), np.float32(0.033214465), np.float32(0.033412892), np.float32(0.031762794), np.float32(0.031073514), np.float32(0.034190275), np.float32(0.038872555), np.float32(0.035435796), np.float32(0.027534377), np.float32(0.027292265), np.float32(0.028471708), np.float32(0.028018707), np.float32(0.025900826), np.float32(0.025568908), np.float32(0.027211517), np.float32(0.025769727), np.float32(0.025665907), np.float32(0.026714636), np.float32(0.028250614), np.float32(0.028913418), np.float32(0.030279394), np.float32(0.032999717), np.float32(0.040479194), np.float32(0.049557894), np.float32(0.062800996), np.float32(0.084332846), np.float32(0.12955117), np.float32(0.18428348), np.float32(0.26691207), np.float32(0.32278433), np.float32(0.34409004), np.float32(0.37185565), np.float32(0.41073513), np.float32(0.4680153), np.float32(0.5046178), np.float32(0.58899397), np.float32(0.67462724), np.float32(0.73084086), np.float32(0.77182376), np.float32(0.84798586), np.float32(0.8852494), np.float32(0.90939534), np.float32(0.93104804), np.float32(0.9539156), np.float32(0.96450084), np.float32(0.96484005), np.float32(0.96578795), np.float32(0.9592906), np.float32(0.9612787), np.float32(0.9583177), np.float32(0.95326436), np.float32(0.9503532), np.float32(0.93734294), np.float32(0.9227883), np.float32(0.9059811), np.float32(0.877814), np.float32(0.8663121), np.float32(0.84870577), np.float32(0.8376932), np.float32(0.8271827), np.float32(0.8075125), np.float32(0.79816043), np.float32(0.79775107), np.float32(0.77786946), np.float32(0.7529293), np.float32(0.7481644), np.float32(0.7051978), np.float32(0.6435442), np.float32(0.59608555), np.float32(0.5963497), np.float32(0.5063555), np.float32(0.3820929), np.float32(0.35753882), np.float32(0.33343506), np.float32(0.29602167), np.float32(0.2664473), np.float32(0.22411688), np.float32(0.22078896), np.float32(0.18139961), np.float32(0.17541239), np.float32(0.16459486), np.float32(0.17547715), np.float32(0.13058424), np.float32(0.11898501), np.float32(0.1265758), np.float32(0.1341717), np.float32(0.12365547), np.float32(0.12684621), np.float32(0.12539703), np.float32(0.11699042), np.float32(0.10409816), np.float32(0.10306753), np.float32(0.10997469), np.float32(0.101123676), np.float32(0.099689595), np.float32(0.09692899), np.float32(0.092167005), np.float32(0.107867904), np.float32(0.10224582), np.float32(0.118723534), np.float32(0.105382055), np.float32(0.102281936), np.float32(0.12051991), np.float32(0.10151255), np.float32(0.105559796), np.float32(0.15264553), np.float32(0.16501454), np.float32(0.18611781), np.float32(0.19003212), np.float32(0.20355365), np.float32(0.19992113), np.float32(0.19148561), np.float32(0.21461152), np.float32(0.22240354), np.float32(0.2368749), np.float32(0.23223549), np.float32(0.1973692), np.float32(0.1969979), np.float32(0.21833612), np.float32(0.23783997), np.float32(0.2470855), np.float32(0.30391333), np.float32(0.35681954), np.float32(0.37458366), np.float32(0.39190128), np.float32(0.46189678), np.float32(0.4630967), np.float32(0.50901425), np.float32(0.5007243), np.float32(0.5439038), np.float32(0.52383024), np.float32(0.54241806), np.float32(0.5542679), np.float32(0.572075), np.float32(0.5846888), np.float32(0.60792327), np.float32(0.67295015), np.float32(0.67630607), np.float32(0.73454356), np.float32(0.71839106), np.float32(0.8200646), np.float32(0.85214907), np.float32(0.84257776), np.float32(0.8580528), np.float32(0.88108987), np.float32(0.8771725), np.float32(0.8754359), np.float32(0.8679337), np.float32(0.85849816), np.float32(0.8498857), np.float32(0.8282895), np.float32(0.7990101), np.float32(0.82747686), np.float32(0.8019684), np.float32(0.755851), np.float32(0.6527139), np.float32(0.6535218), np.float32(0.6075504), np.float32(0.61361957), np.float32(0.52239144), np.float32(0.5902534), np.float32(0.6937612), np.float32(0.038887817), np.float32(0.037719496), np.float32(0.040752765), np.float32(0.04204752), np.float32(0.036419746), np.float32(0.037355315), np.float32(0.04074739), np.float32(0.040200613), np.float32(0.04346877), np.float32(0.048700627), np.float32(0.05168336), np.float32(0.051889848), np.float32(0.055221807), np.float32(0.057837382), np.float32(0.07072254), np.float32(0.08567728), np.float32(0.08804244), np.float32(0.110370405), np.float32(0.1487228), np.float32(0.16207007), np.float32(0.15725145), np.float32(0.18346237), np.float32(0.18173519), np.float32(0.16721521), np.float32(0.17953716), np.float32(0.21865773), np.float32(0.37391722), np.float32(0.44079763), np.float32(0.51924086), np.float32(0.534942), np.float32(0.56604785), np.float32(0.61099523), np.float32(0.5880731), np.float32(0.55802053), np.float32(0.57762843), np.float32(0.5919724), np.float32(0.57064), np.float32(0.5527509), np.float32(0.56986177), np.float32(0.585574), np.float32(0.47986904), np.float32(0.44033244), np.float32(0.38439396), np.float32(0.3523216), np.float32(0.30693495), np.float32(0.29676768), np.float32(0.28645074), np.float32(0.29036385), np.float32(0.25251272), np.float32(0.24842945), np.float32(0.20602603), np.float32(0.16799143), np.float32(0.14786975), np.float32(0.10714441), np.float32(0.07245754), np.float32(0.060011394), np.float32(0.054099943), np.float32(0.047121815), np.float32(0.043281607), np.float32(0.044943105), np.float32(0.046457067), np.float32(0.04405167), np.float32(0.053166322), np.float32(0.05746675), np.float32(0.066110544), np.float32(0.057768315), np.float32(0.060939685), np.float32(0.06550535), np.float32(0.059174452), np.float32(0.05205309), np.float32(0.051060505), np.float32(0.04745053), np.float32(0.05023131), np.float32(0.053008694), np.float32(0.058701582), np.float32(0.06441866), np.float32(0.06434732), np.float32(0.07152712), np.float32(0.072973914), np.float32(0.07984346), np.float32(0.07334651), np.float32(0.074502796), np.float32(0.07009003), np.float32(0.06503488), np.float32(0.061945267), np.float32(0.062809974), np.float32(0.062237978), np.float32(0.06003175), np.float32(0.06176297), np.float32(0.06817196), np.float32(0.074232176), np.float32(0.075380825), np.float32(0.07281962), np.float32(0.07275019), np.float32(0.07163612), np.float32(0.06835287), np.float32(0.0668878), np.float32(0.06589533), np.float32(0.067196175), np.float32(0.06699617), np.float32(0.07259602), np.float32(0.08268448), np.float32(0.082711756), np.float32(0.08768762), np.float32(0.0946852), np.float32(0.082086936), np.float32(0.09242119), np.float32(0.08492937), np.float32(0.0798903), np.float32(0.0756244), np.float32(0.067286156), np.float32(0.055671558), np.float32(0.06069007), np.float32(0.060202688), np.float32(0.06605488), np.float32(0.07270972), np.float32(0.08814669), np.float32(0.0968135), np.float32(0.09695615), np.float32(0.10773678), np.float32(0.107113004), np.float32(0.11412528), np.float32(0.107891895), np.float32(0.109121114), np.float32(0.10623913), np.float32(0.09828044), np.float32(0.08540404), np.float32(0.07706952), np.float32(0.07394852), np.float32(0.083854534), np.float32(0.09749046), np.float32(0.10855463), np.float32(0.115293), np.float32(0.123711914), np.float32(0.12870406), np.float32(0.15860225), np.float32(0.1370043), np.float32(0.13501091), np.float32(0.14152955), np.float32(0.135285), np.float32(0.13286982), np.float32(0.13038017), np.float32(0.14245212), np.float32(0.15127626), np.float32(0.15049812), np.float32(0.15398629), np.float32(0.16190346), np.float32(0.18052903), np.float32(0.2002293), np.float32(0.2187512), np.float32(0.2115555), np.float32(0.20790443), np.float32(0.21465075), np.float32(0.20636274), np.float32(0.16954252), np.float32(0.15615177), np.float32(0.15015705), np.float32(0.12462296), np.float32(0.109927595), np.float32(0.10282415), np.float32(0.109788), np.float32(0.10409394), np.float32(0.095985696), np.float32(0.086080864), np.float32(0.088591635), np.float32(0.08537389), np.float32(0.08098516), np.float32(0.078771666), np.float32(0.088233076), np.float32(0.086666934), np.float32(0.085117035), np.float32(0.08032359), np.float32(0.07163072), np.float32(0.08344923), np.float32(0.10963886), np.float32(0.12029048), np.float32(0.13627814), np.float32(0.160599), np.float32(0.18069184), np.float32(0.21116294), np.float32(0.22580668), np.float32(0.2737194), np.float32(0.30256525), np.float32(0.33404344), np.float32(0.33819452), np.float32(0.3810817), np.float32(0.41279677), np.float32(0.42614657), np.float32(0.42127547), np.float32(0.53436494), np.float32(0.6394928), np.float32(0.68702114), np.float32(0.72684884), np.float32(0.7972175), np.float32(0.81695145), np.float32(0.82708585), np.float32(0.8160307), np.float32(0.7926693), np.float32(0.77115697), np.float32(0.7278506), np.float32(0.7075031), np.float32(0.7048145), np.float32(0.7169982), np.float32(0.6605594), np.float32(0.56164974), np.float32(0.49704367), np.float32(0.5071833), np.float32(0.43809554), np.float32(0.4129564), np.float32(0.371735), np.float32(0.33299655), np.float32(0.30498973), np.float32(0.2690696), np.float32(0.23702481), np.float32(0.19728325), np.float32(0.17158665), np.float32(0.16377307), np.float32(0.15036125), np.float32(0.13245898), np.float32(0.119800836), np.float32(0.115434706), np.float32(0.10279945), np.float32(0.09005204), np.float32(0.093757994), np.float32(0.09268998), np.float32(0.0789496), np.float32(0.06593844), np.float32(0.061801847), np.float32(0.0637744), np.float32(0.052151375), np.float32(0.044230245), np.float32(0.045821555), np.float32(0.054571506), np.float32(0.04961439), np.float32(0.048584566), np.float32(0.054378424), np.float32(0.05924507), np.float32(0.059691638), np.float32(0.0642192), np.float32(0.066827804), np.float32(0.06022918), np.float32(0.05694765), np.float32(0.06687785), np.float32(0.06153909), np.float32(0.054057818), np.float32(0.056592837), np.float32(0.06576119), np.float32(0.060232997), np.float32(0.049980834), np.float32(0.058390226), np.float32(0.068926394), np.float32(0.08164727), np.float32(0.09937726), np.float32(0.14590977), np.float32(0.1717759), np.float32(0.21356101), np.float32(0.26239455), np.float32(0.3164847), np.float32(0.3456208), np.float32(0.36660767), np.float32(0.41315097), np.float32(0.49265695), np.float32(0.5013453), np.float32(0.5481742), np.float32(0.63436574), np.float32(0.6495609), np.float32(0.6286607), np.float32(0.63743776), np.float32(0.59093803), np.float32(0.501459), np.float32(0.43143246), np.float32(0.3909644), np.float32(0.35512018), np.float32(0.35225284), np.float32(0.34967217), np.float32(0.27774906), np.float32(0.22236906), np.float32(0.16225165), np.float32(0.1511697), np.float32(0.13836421), np.float32(0.108446606), np.float32(0.09827611), np.float32(0.077269174), np.float32(0.061176874), np.float32(0.048546538), np.float32(0.04030085), np.float32(0.03635481), np.float32(0.0362902), np.float32(0.03430008), np.float32(0.031738043), np.float32(0.03161105), np.float32(0.03176781), np.float32(0.028514508), np.float32(0.030342905), np.float32(0.032863785), np.float32(0.032153055), np.float32(0.032609593), np.float32(0.037609715), np.float32(0.038488384), np.float32(0.039325666), np.float32(0.042099282), np.float32(0.046695657), np.float32(0.043493085), np.float32(0.040799953), np.float32(0.042933933), np.float32(0.044678282), np.float32(0.040714964), np.float32(0.036971714), np.float32(0.042803768), np.float32(0.04862935), np.float32(0.043780614), np.float32(0.039872814), np.float32(0.04883259), np.float32(0.054574028), np.float32(0.04705125), np.float32(0.042842347), np.float32(0.04634553), np.float32(0.04297974), np.float32(0.0356626), np.float32(0.04010704), np.float32(0.049454793), np.float32(0.04556738), np.float32(0.042311374), np.float32(0.051241368), np.float32(0.06428462), np.float32(0.057958625), np.float32(0.063074075), np.float32(0.07677506), np.float32(0.08114417), np.float32(0.0773852), np.float32(0.07089718), np.float32(0.068636276), np.float32(0.060593363), np.float32(0.05269475), np.float32(0.055404257), np.float32(0.056357857), np.float32(0.046581414), np.float32(0.052673057), np.float32(0.06846485), np.float32(0.07289933), np.float32(0.07501544), np.float32(0.09638182), np.float32(0.12528923), np.float32(0.119262114), np.float32(0.1070339), np.float32(0.11237514), np.float32(0.1339031), np.float32(0.12285822), np.float32(0.10472385), np.float32(0.122494966), np.float32(0.12968971), np.float32(0.12968007), np.float32(0.12734884), np.float32(0.13589379), np.float32(0.14041497), np.float32(0.14446115), np.float32(0.14148419), np.float32(0.14387205), np.float32(0.15410952), np.float32(0.14190201), np.float32(0.1348465), np.float32(0.11961894), np.float32(0.117272615), np.float32(0.121248), np.float32(0.1120353), np.float32(0.10078357), np.float32(0.087444134), np.float32(0.08325998), np.float32(0.082095735), np.float32(0.06616444), np.float32(0.056080427), np.float32(0.06668214), np.float32(0.05903955), np.float32(0.053330496), np.float32(0.051399026), np.float32(0.04984486), np.float32(0.04530845), np.float32(0.03765017), np.float32(0.040780373), np.float32(0.03721427), np.float32(0.043232605), np.float32(0.04380715), np.float32(0.042639967), np.float32(0.046277292), np.float32(0.053992216), np.float32(0.06534476), np.float32(0.077410914), np.float32(0.08419487), np.float32(0.09267841), np.float32(0.108794495), np.float32(0.13794407), np.float32(0.220975), np.float32(0.21707727), np.float32(0.28654227), np.float32(0.28513), np.float32(0.2794076), np.float32(0.24627478), np.float32(0.2073599), np.float32(0.23567645), np.float32(0.26607382), np.float32(0.30393666), np.float32(0.35133997), np.float32(0.34864828), np.float32(0.27896503), np.float32(0.24286586), np.float32(0.18558636), np.float32(0.17447647), np.float32(0.12201328), np.float32(0.13952583), np.float32(0.12408778), np.float32(0.11109725), np.float32(0.10349093), np.float32(0.09521073), np.float32(0.10444228), np.float32(0.10169418), np.float32(0.09565054), np.float32(0.08219229), np.float32(0.08179135), np.float32(0.063269965), np.float32(0.059648484), np.float32(0.068724945), np.float32(0.069863096), np.float32(0.07018764), np.float32(0.06806581), np.float32(0.06946066), np.float32(0.088897154), np.float32(0.08453048), np.float32(0.08146566), np.float32(0.08046109), np.float32(0.08996049), np.float32(0.08231112), np.float32(0.07637341), np.float32(0.067651704), np.float32(0.07570695), np.float32(0.068559505), np.float32(0.0562252), np.float32(0.057894275), np.float32(0.060316302), np.float32(0.05711773), np.float32(0.057180937), np.float32(0.058196), np.float32(0.062268656), np.float32(0.069876805), np.float32(0.0664321), np.float32(0.061082553), np.float32(0.06463828), np.float32(0.05998213), np.float32(0.056404445), np.float32(0.053812943), np.float32(0.05440988), np.float32(0.04839694), np.float32(0.05049108), np.float32(0.061196025), np.float32(0.060672514), np.float32(0.06282129), np.float32(0.0671359), np.float32(0.072219804), np.float32(0.06657606), np.float32(0.06835774), np.float32(0.069343455), np.float32(0.06324165), np.float32(0.05946367), np.float32(0.05613875), np.float32(0.056818847), np.float32(0.056206554), np.float32(0.05045184), np.float32(0.04995195), np.float32(0.059750956), np.float32(0.06158293), np.float32(0.052798722), np.float32(0.05713571), np.float32(0.0633546), np.float32(0.06645018), np.float32(0.06133963), np.float32(0.06522476), np.float32(0.06806), np.float32(0.06410915), np.float32(0.06277421), np.float32(0.060855567), np.float32(0.060922462), np.float32(0.059363637), np.float32(0.049192164), np.float32(0.04820377), np.float32(0.048956513), np.float32(0.04252799), np.float32(0.03880887), np.float32(0.038219523), np.float32(0.03580887), np.float32(0.029204259), np.float32(0.029740425), np.float32(0.028288368), np.float32(0.023655698), np.float32(0.023046073), np.float32(0.023291327), np.float32(0.02280499), np.float32(0.022272341), np.float32(0.020683996), np.float32(0.022574425), np.float32(0.024965487), np.float32(0.0261315), np.float32(0.029961163), np.float32(0.035743047), np.float32(0.046691485), np.float32(0.054575), np.float32(0.061326962), np.float32(0.07925884), np.float32(0.09326591), np.float32(0.1267), np.float32(0.14816746), np.float32(0.16973644), np.float32(0.20680761), np.float32(0.27604207), np.float32(0.3502562), np.float32(0.40661103), np.float32(0.4594084), np.float32(0.5247274), np.float32(0.57557356), np.float32(0.598964), np.float32(0.6427829), np.float32(0.65734404), np.float32(0.6568122), np.float32(0.6629839), np.float32(0.621304), np.float32(0.61780846), np.float32(0.588332), np.float32(0.5439579), np.float32(0.45189646), np.float32(0.41071495), np.float32(0.3474025), np.float32(0.32462147), np.float32(0.29074875), np.float32(0.252356), np.float32(0.22083113), np.float32(0.20316885), np.float32(0.17848836), np.float32(0.16707091), np.float32(0.14263098), np.float32(0.12761721), np.float32(0.12307204), np.float32(0.10632084), np.float32(0.097862914), np.float32(0.09666986), np.float32(0.08968632), np.float32(0.08148727), np.float32(0.0712642), np.float32(0.072261095), np.float32(0.067967884), np.float32(0.06787539), np.float32(0.06391317), np.float32(0.062754676), np.float32(0.0762956), np.float32(0.08374033), np.float32(0.09908382), np.float32(0.10343177), np.float32(0.11043611), np.float32(0.123885594), np.float32(0.14054145), np.float32(0.15193354), np.float32(0.16258028), np.float32(0.16514847), np.float32(0.17243828), np.float32(0.18416286), np.float32(0.20365262), np.float32(0.2008672), np.float32(0.19416285), np.float32(0.19905108), np.float32(0.19592725), np.float32(0.20188689), np.float32(0.20629978), np.float32(0.21564417), np.float32(0.21674632), np.float32(0.25323272), np.float32(0.29882535), np.float32(0.3007549), np.float32(0.293233), np.float32(0.30450612), np.float32(0.3070585), np.float32(0.25516012), np.float32(0.22048314), np.float32(0.19652922), np.float32(0.17797922), np.float32(0.15213007), np.float32(0.14218187), np.float32(0.13250595), np.float32(0.11023033), np.float32(0.091908514), np.float32(0.0832863), np.float32(0.08407342), np.float32(0.08433487), np.float32(0.09580208), np.float32(0.112323426), np.float32(0.09329124), np.float32(0.08712553), np.float32(0.08134614), np.float32(0.077567175), np.float32(0.07250049), np.float32(0.06704425), np.float32(0.0628675), np.float32(0.06708767), np.float32(0.07104303), np.float32(0.07881396), np.float32(0.08737409), np.float32(0.1345812), np.float32(0.15612857), np.float32(0.19146715), np.float32(0.21186234), np.float32(0.2505848), np.float32(0.30309317), np.float32(0.323826), np.float32(0.3639825), np.float32(0.4099302), np.float32(0.38969758), np.float32(0.34412932), np.float32(0.31522954), np.float32(0.31441265), np.float32(0.30489856), np.float32(0.28425002), np.float32(0.29971865), np.float32(0.31464168), np.float32(0.3174495), np.float32(0.31463668), np.float32(0.32109034), np.float32(0.32593328), np.float32(0.2970241), np.float32(0.28261247), np.float32(0.2678692), np.float32(0.27976567), np.float32(0.28431386), np.float32(0.2802188), np.float32(0.2727932), np.float32(0.2489694), np.float32(0.2483255), np.float32(0.23606603), np.float32(0.22332901), np.float32(0.22191024), np.float32(0.22000718), np.float32(0.23103833), np.float32(0.23666455), np.float32(0.22672428), np.float32(0.21750084), np.float32(0.21708514), np.float32(0.20447798), np.float32(0.19237171), np.float32(0.18133731), np.float32(0.18012398), np.float32(0.18970162), np.float32(0.19300118), np.float32(0.19710858), np.float32(0.1950693), np.float32(0.16897155), np.float32(0.16126902), np.float32(0.16246866), np.float32(0.1611576), np.float32(0.15719193), np.float32(0.17518014), np.float32(0.16268171), np.float32(0.16309765), np.float32(0.17748243), np.float32(0.17862985), np.float32(0.19374196), np.float32(0.20692441), np.float32(0.20445295), np.float32(0.19375642), np.float32(0.18829374), np.float32(0.18019491), np.float32(0.18135913), np.float32(0.18298104), np.float32(0.19895552), np.float32(0.19001313), np.float32(0.17247395), np.float32(0.16325249), np.float32(0.16272725), np.float32(0.16114587), np.float32(0.16432005), np.float32(0.1843553), np.float32(0.19261564), np.float32(0.20946455), np.float32(0.25262317), np.float32(0.2601804), np.float32(0.26517084), np.float32(0.26934204), np.float32(0.29999495), np.float32(0.27821916), np.float32(0.25877783), np.float32(0.2344984), np.float32(0.21836035), np.float32(0.20473813), np.float32(0.16767828), np.float32(0.16540734), np.float32(0.16763876), np.float32(0.1672447), np.float32(0.16548508), np.float32(0.16036443), np.float32(0.17739613), np.float32(0.15951298), np.float32(0.14675747), np.float32(0.15373755), np.float32(0.15176067), np.float32(0.14499828), np.float32(0.15079628), np.float32(0.15927225), np.float32(0.15738288), np.float32(0.1550338), np.float32(0.13424711), np.float32(0.118587546), np.float32(0.09256789), np.float32(0.08016983), np.float32(0.08033037), np.float32(0.090807505), np.float32(0.09875213), np.float32(0.09088241), np.float32(0.078864984), np.float32(0.08796612), np.float32(0.09449753), np.float32(0.07995779), np.float32(0.080128774), np.float32(0.08358745), np.float32(0.08169841), np.float32(0.08444575), np.float32(0.083382204), np.float32(0.07494353), np.float32(0.072565846), np.float32(0.07302432), np.float32(0.07122744), np.float32(0.06558099), np.float32(0.067530654), np.float32(0.063830025), np.float32(0.06464073), np.float32(0.061195146), np.float32(0.059077512), np.float32(0.06153517), np.float32(0.058639385), np.float32(0.06908713), np.float32(0.074050836), np.float32(0.07713818), np.float32(0.10026638), np.float32(0.10909324), np.float32(0.10953129), np.float32(0.110517904), np.float32(0.11621563), np.float32(0.11514046), np.float32(0.109212026), np.float32(0.090878844), np.float32(0.078289255), np.float32(0.08140642), np.float32(0.08783897), np.float32(0.073676236), np.float32(0.065763004), np.float32(0.06987191), np.float32(0.07279296), np.float32(0.07233364), np.float32(0.079907514), np.float32(0.09133251), np.float32(0.0907098), np.float32(0.08534687), np.float32(0.09403908), np.float32(0.089080855), np.float32(0.087063394), np.float32(0.09009291), np.float32(0.08533948), np.float32(0.08584519), np.float32(0.080532126), np.float32(0.07939931), np.float32(0.079761274), np.float32(0.07761532), np.float32(0.071578175), np.float32(0.075907655), np.float32(0.08036591), np.float32(0.07696382), np.float32(0.07262524), np.float32(0.077913485), np.float32(0.085509375), np.float32(0.08863548), np.float32(0.09248379), np.float32(0.108211845), np.float32(0.1035709), np.float32(0.092943475), np.float32(0.10882933), np.float32(0.12083702), np.float32(0.12013426), np.float32(0.13153869), np.float32(0.13540483), np.float32(0.14464766), np.float32(0.1221355), np.float32(0.113200545), np.float32(0.11932032), np.float32(0.10685952), np.float32(0.111994974), np.float32(0.1129369), np.float32(0.12038195), np.float32(0.11586831), np.float32(0.12041074), np.float32(0.12228677), np.float32(0.11457846), np.float32(0.1308718), np.float32(0.1261174), np.float32(0.10266831), np.float32(0.09168238), np.float32(0.078259125), np.float32(0.06617035), np.float32(0.05548623), np.float32(0.052678984), np.float32(0.052860998), np.float32(0.050914545), np.float32(0.05357668), np.float32(0.057796504), np.float32(0.056155), np.float32(0.057018355), np.float32(0.05246875), np.float32(0.04877904), np.float32(0.04763355), np.float32(0.05336038), np.float32(0.05716288), np.float32(0.061582353), np.float32(0.06991723), np.float32(0.07773721), np.float32(0.08807608), np.float32(0.08269094), np.float32(0.10504736), np.float32(0.12751585), np.float32(0.14457357), np.float32(0.15333523), np.float32(0.17393209), np.float32(0.2023145), np.float32(0.24955073), np.float32(0.32542288), np.float32(0.32166514), np.float32(0.39365247), np.float32(0.36833957), np.float32(0.32126254), np.float32(0.27923387), np.float32(0.26996267), np.float32(0.2933445), np.float32(0.2994706), np.float32(0.29566783), np.float32(0.2855907), np.float32(0.28179273), np.float32(0.2636215), np.float32(0.2716691), np.float32(0.26846513), np.float32(0.26954412), np.float32(0.26283997), np.float32(0.24040756), np.float32(0.22311419), np.float32(0.21543592), np.float32(0.22737208), np.float32(0.21709825), np.float32(0.20870622), np.float32(0.2072091), np.float32(0.19291615), np.float32(0.2021331), np.float32(0.19985385), np.float32(0.18988685), np.float32(0.19955404), np.float32(0.20830071), np.float32(0.19797906), np.float32(0.20613448), np.float32(0.20579891), np.float32(0.19248614), np.float32(0.17876133), np.float32(0.1699064), np.float32(0.17681147), np.float32(0.17313346), np.float32(0.17651261), np.float32(0.17901362), np.float32(0.1905003), np.float32(0.1914577), np.float32(0.20181975), np.float32(0.20477568), np.float32(0.2041208), np.float32(0.21073745), np.float32(0.21156624), np.float32(0.21225612), np.float32(0.24140362), np.float32(0.21832602), np.float32(0.20159125), np.float32(0.1992211), np.float32(0.20517845), np.float32(0.21146794), np.float32(0.22192347), np.float32(0.22175702), np.float32(0.22524475), np.float32(0.22696856), np.float32(0.2309822), np.float32(0.20910402), np.float32(0.22858025), np.float32(0.24130163), np.float32(0.27126658), np.float32(0.3209909), np.float32(0.3692401), np.float32(0.41909295), np.float32(0.47994986), np.float32(0.5577846), np.float32(0.5379615), np.float32(0.53418696), np.float32(0.5258813), np.float32(0.5597806), np.float32(0.6179192), np.float32(0.6287506), np.float32(0.6502339), np.float32(0.5229242), np.float32(0.5550549), np.float32(0.5951823), np.float32(0.60764134), np.float32(0.6721508), np.float32(0.70502883), np.float32(0.7177975), np.float32(0.7610403), np.float32(0.74306947), np.float32(0.78922904), np.float32(0.79067373), np.float32(0.79767025), np.float32(0.81056446), np.float32(0.7650768), np.float32(0.772049), np.float32(0.76575446), np.float32(0.7369512), np.float32(0.74295187), np.float32(0.77709556), np.float32(0.7785559), np.float32(0.7546059), np.float32(0.7645752), np.float32(0.75395113), np.float32(0.67553794), np.float32(0.64257824), np.float32(0.5795862), np.float32(0.5112581), np.float32(0.5015539), np.float32(0.44204918), np.float32(0.4270456), np.float32(0.37993115), np.float32(0.3497161), np.float32(0.3591308), np.float32(0.35528293), np.float32(0.36680833), np.float32(0.35189092), np.float32(0.34766492), np.float32(0.3748164), np.float32(0.36575863), np.float32(0.37000343), np.float32(0.35545573), np.float32(0.29100752), np.float32(0.3082245), np.float32(0.23033664), np.float32(0.15826651), np.float32(0.25485817)], 'MAGRPIRIGDQLVLEEDYDETYIPSEQEIFEFAREIGIDPNSEPELMWLAREGIVAPLPMEWKPCQDITGDIYYFNFANGQSMWDHPCDEHYRNLVIQERGKLSTPGAIKKKDKKKKKDKKDKKEKELPKTPTEIQPEQGILPSSSFYCGPSPLPASGLTALDLEQEMQMKSEGSFRKGKGMCMLGDNPWPLVGALPCKLQPLSKGQVPRTHQIFGDVEKILGRTPAPGKAELGDQSGPEKPQKLTKKFYLGFSDPEVEELEMMAKQLKSGPQGPESIRPFPDGPEVLDRSQSSTNSKLSEAIKNSQAKGEQICYNLSKLSLTGPSGDKSRNLAPAAGPGDAASLSAYTSEHLLSSRKGKLLLIDNNPAEELNQQEDLEEDGLLGKGRRKREPPKLWMGQASGLLSKSGQESGKESELSDSEEQAVSAQDRLQEPLLAPPLSADIALPLAQKAAPGGLSENIHESLPLSSEVRELSQPLGLLEEDKQLSVSEPDLESSSTSDSLASHLGSQVLAEVDNFSWDLHSSRESDLVVSQLGAGLQAQHAHSFLESQLVHTQSSADERSESEGYSEDQRFYQHILQMVKISRRLEGPLLAEGMQEMPCKDIASMVCRMAAWSPRSPGSPTSPGSPSEAEQEETKATEGESGPMAWAPGLLQDPEAIGSVPEGLGATQQALLQPASKPQRQEEAELNSSRGPATESGTRQLLNQALGSSLAPVHVPMGGLGPLRSLMDTSTTTFHSSLNMNLGSSVESSQPLETPLLPQGSKPSALTKNLLGSIHEEKSPVSLLALGEETNEEESDNQSLRSTAGLLKNLHLDIEVLGGSFDYEESPRSQPEDKKETSLGSDIPYPRTSDKLFSRDIESSLGSADGEGRRGKLASAWLPDKEDSEKGDPGASRPQMTRMVESGTGDNTGTVKKQSLEDPEVVGEVGSEKKEAVDELEKELTEPKTESRLDVNEESEISDHVKELEFSDHSDPKSFLGLDFGFRSRISEQLLDIDGLSPAWETKDSGDEEKDQSQSNLEEPESEQSNDEERSGCVISLPHDHKMEEELHPIKEIHEQKKVEGLEDKMASPTLPVSREEVVPEALTSQKQPLEDSLKVIEEKTVQDLEQERARLLEDRRQKMERLQKELCQEEEEEMLKLEQQKDKSLRFLREQLKKTAEEEEARVREEESQKISHLQAQILASTEAQENQIRTEHEASLKKIREDLESLQQMEWSSLDQKKKQVLERLKEEMEDNEKRERVLLKEENEKAMSQLKERLEDERKEAMAALEKEHAANLQKFRASAEEKHREVIAGLKKQIEEAHRREAAQLQEELSQAEQRVQQKAYRVTEFERELSDLLREKREDVEKDHERRMDRMKDEHQQVLAETRAHYDEEERKQRTDLRTNLTSEMERLRRSHDRELEAMRQELERKLNELQLRHRERERKLQDLEAELESRTKDVKARLIQLDIQEDNVRKKKQQLLDVEKQISLEREEATSTHQHLEEARKEQAHLVESTQQLRRALEELRSRKTELESQVEVLQNRSQRLQRRISDLEAEAQRKKDALNELTIEETAAASPHREGELHLEDLRKSLGKTPEKEPLTTVSPNNEESPPQLDDIHHYLSSEGVSIRSAKEFLVQQTRSIRKRQTALKAVQLQWRHDVASAQVTAEDLPNSHNLEDVRKNIEEETKNLDEMKSAMRRGQVLLKKKEEKLSQLENSLWEELSDEDTMKGISCKKVVAFELSDFEDIGSTSSESSSLPQGDPVSNIPFPQLNKIRYLSNSLQRITNELNGVLSVLGTLSVQPSPVLTSTQVQMPPLPSKTTAVSTNPSVTRVLAPTPVAPSTAIPLPNRWAWSPGVNPGLSSSVAQSMDNFLVEKWHKYFPAGVPLLSGSPIPLDNRLGYVSASEQLRQLHRSHSQLSQSGGANFQGMIESNRKWLEHMKKDPKVSFFSNTPKPSSATGLMQLGLDENHKLKVYHY': [np.float32(0.80963624), np.float32(0.80836266), np.float32(0.85067827), np.float32(0.877243), np.float32(0.87773985), np.float32(0.8904592), np.float32(0.8857327), np.float32(0.87383497), np.float32(0.86636907), np.float32(0.81804764), np.float32(0.7946861), np.float32(0.72256935), np.float32(0.6927762), np.float32(0.65307224), np.float32(0.5775389), np.float32(0.5831226), np.float32(0.60151756), np.float32(0.5676987), np.float32(0.57869935), np.float32(0.57717437), np.float32(0.506203), np.float32(0.43931392), np.float32(0.4494815), np.float32(0.44936773), np.float32(0.40590099), np.float32(0.3925392), np.float32(0.40102527), np.float32(0.38996345), np.float32(0.3841507), np.float32(0.3891546), np.float32(0.37632), np.float32(0.3512639), np.float32(0.3744062), np.float32(0.37749225), np.float32(0.3551892), np.float32(0.34993008), np.float32(0.3175953), np.float32(0.31646714), np.float32(0.26185033), np.float32(0.23193465), np.float32(0.2171987), np.float32(0.20654349), np.float32(0.21536846), np.float32(0.19974767), np.float32(0.22003976), np.float32(0.2613405), np.float32(0.23058194), np.float32(0.22866619), np.float32(0.23775633), np.float32(0.23173058), np.float32(0.22092232), np.float32(0.22436118), np.float32(0.22779176), np.float32(0.18080735), np.float32(0.20148796), np.float32(0.20405187), np.float32(0.20888667), np.float32(0.20649607), np.float32(0.21839234), np.float32(0.2147973), np.float32(0.20539969), np.float32(0.20425518), np.float32(0.18953186), np.float32(0.18426262), np.float32(0.1535524), np.float32(0.14453755), np.float32(0.14873269), np.float32(0.15145487), np.float32(0.13661543), np.float32(0.13429372), np.float32(0.14385977), np.float32(0.13195388), np.float32(0.112639226), np.float32(0.100935645), np.float32(0.105374366), np.float32(0.10152388), np.float32(0.08941898), np.float32(0.102252655), np.float32(0.10405732), np.float32(0.09284172), np.float32(0.07796079), np.float32(0.075324096), np.float32(0.07285594), np.float32(0.068081155), np.float32(0.07595789), np.float32(0.08402736), np.float32(0.08741971), np.float32(0.09923732), np.float32(0.11495991), np.float32(0.12134268), np.float32(0.13050565), np.float32(0.13531245), np.float32(0.1415355), np.float32(0.15928566), np.float32(0.18709634), np.float32(0.24064623), np.float32(0.27741152), np.float32(0.29158026), np.float32(0.32089987), np.float32(0.3593347), np.float32(0.4317661), np.float32(0.45549375), np.float32(0.51465815), np.float32(0.58595175), np.float32(0.63769525), np.float32(0.6924596), np.float32(0.7388019), np.float32(0.7948105), np.float32(0.861293), np.float32(0.9002433), np.float32(0.9175046), np.float32(0.94050217), np.float32(0.946841), np.float32(0.946176), np.float32(0.95349884), np.float32(0.9588165), np.float32(0.96117985), np.float32(0.96440923), np.float32(0.96831167), np.float32(0.9673378), np.float32(0.9703255), np.float32(0.9720641), np.float32(0.9733594), np.float32(0.9734177), np.float32(0.9729645), np.float32(0.9726713), np.float32(0.973484), np.float32(0.97404623), np.float32(0.97450566), np.float32(0.9751389), np.float32(0.9755982), np.float32(0.9746927), np.float32(0.97466123), np.float32(0.9722401), np.float32(0.9717577), np.float32(0.97264725), np.float32(0.97449046), np.float32(0.97311515), np.float32(0.9720028), np.float32(0.97196376), np.float32(0.96734625), np.float32(0.96989495), np.float32(0.96792287), np.float32(0.9641646), np.float32(0.9634125), np.float32(0.95865774), np.float32(0.9580481), np.float32(0.95790195), np.float32(0.95331883), np.float32(0.94836414), np.float32(0.94888014), np.float32(0.9460773), np.float32(0.9387327), np.float32(0.9404343), np.float32(0.9321896), np.float32(0.9376909), np.float32(0.94142836), np.float32(0.9422515), np.float32(0.9391246), np.float32(0.93020487), np.float32(0.9369657), np.float32(0.9273518), np.float32(0.92909896), np.float32(0.923999), np.float32(0.92514753), np.float32(0.93309534), np.float32(0.92412657), np.float32(0.90553606), np.float32(0.91471523), np.float32(0.9200699), np.float32(0.9286767), np.float32(0.9395186), np.float32(0.9492245), np.float32(0.9537512), np.float32(0.9541551), np.float32(0.95719707), np.float32(0.96277696), np.float32(0.961229), np.float32(0.96363884), np.float32(0.96202666), np.float32(0.963836), np.float32(0.9635951), np.float32(0.9707144), np.float32(0.96605664), np.float32(0.9695386), np.float32(0.96926045), np.float32(0.9730278), np.float32(0.969792), np.float32(0.9714698), np.float32(0.96697783), np.float32(0.97075474), np.float32(0.964851), np.float32(0.9672934), np.float32(0.9644596), np.float32(0.9566445), np.float32(0.9567737), np.float32(0.9578193), np.float32(0.95819443), np.float32(0.95277995), np.float32(0.9512221), np.float32(0.95394444), np.float32(0.95341647), np.float32(0.9532323), np.float32(0.95077306), np.float32(0.949836), np.float32(0.9526555), np.float32(0.95369613), np.float32(0.9528162), np.float32(0.95472056), np.float32(0.9587887), np.float32(0.9624071), np.float32(0.9576209), np.float32(0.9597305), np.float32(0.96319157), np.float32(0.95506805), np.float32(0.95107067), np.float32(0.9511577), np.float32(0.95169735), np.float32(0.9265731), np.float32(0.93639064), np.float32(0.93096644), np.float32(0.9428168), np.float32(0.9420952), np.float32(0.9516951), np.float32(0.9525436), np.float32(0.9418482), np.float32(0.93622106), np.float32(0.939853), np.float32(0.941307), np.float32(0.9468376), np.float32(0.95755696), np.float32(0.95823175), np.float32(0.96344346), np.float32(0.9651602), np.float32(0.96763694), np.float32(0.96623135), np.float32(0.96907514), np.float32(0.97048056), np.float32(0.9693944), np.float32(0.96570075), np.float32(0.96318585), np.float32(0.9586606), np.float32(0.95049417), np.float32(0.9390408), np.float32(0.93472207), np.float32(0.92224765), np.float32(0.9128118), np.float32(0.90217376), np.float32(0.8945917), np.float32(0.8821391), np.float32(0.86410475), np.float32(0.82866013), np.float32(0.7676642), np.float32(0.7351609), np.float32(0.72521687), np.float32(0.7345511), np.float32(0.72248), np.float32(0.6951343), np.float32(0.6775945), np.float32(0.6567505), np.float32(0.7214165), np.float32(0.7910322), np.float32(0.784463), np.float32(0.7850646), np.float32(0.7693436), np.float32(0.750863), np.float32(0.7583106), np.float32(0.78182167), np.float32(0.81712496), np.float32(0.8468661), np.float32(0.8683043), np.float32(0.878304), np.float32(0.8973488), np.float32(0.90503937), np.float32(0.91463363), np.float32(0.9317899), np.float32(0.94647384), np.float32(0.9616355), np.float32(0.9673634), np.float32(0.97078115), np.float32(0.972389), np.float32(0.97030264), np.float32(0.9708184), np.float32(0.97190756), np.float32(0.9719973), np.float32(0.9695441), np.float32(0.96853), np.float32(0.966654), np.float32(0.9668326), np.float32(0.9661757), np.float32(0.9628352), np.float32(0.9573975), np.float32(0.9592974), np.float32(0.95859957), np.float32(0.9548142), np.float32(0.95185083), np.float32(0.9496657), np.float32(0.950915), np.float32(0.94877756), np.float32(0.9482339), np.float32(0.94610095), np.float32(0.9437272), np.float32(0.93617904), np.float32(0.9343199), np.float32(0.9280725), np.float32(0.92892313), np.float32(0.9320689), np.float32(0.9400771), np.float32(0.9313386), np.float32(0.9372205), np.float32(0.94601905), np.float32(0.9559021), np.float32(0.9621424), np.float32(0.9623891), np.float32(0.96178895), np.float32(0.9592767), np.float32(0.9579555), np.float32(0.959142), np.float32(0.9606641), np.float32(0.9615415), np.float32(0.96457636), np.float32(0.971008), np.float32(0.972518), np.float32(0.9729125), np.float32(0.9737289), np.float32(0.97426766), np.float32(0.9738142), np.float32(0.97529966), np.float32(0.975204), np.float32(0.97623163), np.float32(0.97697586), np.float32(0.97612643), np.float32(0.9765354), np.float32(0.9781051), np.float32(0.9764215), np.float32(0.9760888), np.float32(0.97694427), np.float32(0.9757327), np.float32(0.97467065), np.float32(0.9723522), np.float32(0.970347), np.float32(0.9705606), np.float32(0.9712468), np.float32(0.969369), np.float32(0.9648444), np.float32(0.95932), np.float32(0.95746005), np.float32(0.95431453), np.float32(0.95054144), np.float32(0.95166355), np.float32(0.9475269), np.float32(0.9501836), np.float32(0.94891083), np.float32(0.94710225), np.float32(0.95443094), np.float32(0.9561855), np.float32(0.95815647), np.float32(0.95933187), np.float32(0.96005577), np.float32(0.95938486), np.float32(0.95540667), np.float32(0.9555414), np.float32(0.9568979), np.float32(0.95742124), np.float32(0.9528978), np.float32(0.9528059), np.float32(0.9545705), np.float32(0.9596631), np.float32(0.96095085), np.float32(0.9595968), np.float32(0.955841), np.float32(0.95747644), np.float32(0.9563554), np.float32(0.95733505), np.float32(0.9591836), np.float32(0.9572842), np.float32(0.96033126), np.float32(0.96478325), np.float32(0.9670255), np.float32(0.9703388), np.float32(0.971882), np.float32(0.9725257), np.float32(0.9741527), np.float32(0.97364163), np.float32(0.9742623), np.float32(0.9759798), np.float32(0.9768698), np.float32(0.97690773), np.float32(0.9767596), np.float32(0.9770398), np.float32(0.9766368), np.float32(0.9769284), np.float32(0.9770492), np.float32(0.97792166), np.float32(0.978404), np.float32(0.9780677), np.float32(0.978013), np.float32(0.9787893), np.float32(0.9788254), np.float32(0.9788618), np.float32(0.9779272), np.float32(0.97747624), np.float32(0.9761974), np.float32(0.9747899), np.float32(0.973362), np.float32(0.97381204), np.float32(0.97391933), np.float32(0.9733986), np.float32(0.97434175), np.float32(0.9740252), np.float32(0.9754665), np.float32(0.9776487), np.float32(0.9787288), np.float32(0.9790158), np.float32(0.97940767), np.float32(0.97903043), np.float32(0.9777893), np.float32(0.977775), np.float32(0.9777646), np.float32(0.9775802), np.float32(0.97784936), np.float32(0.9773465), np.float32(0.97663224), np.float32(0.9754985), np.float32(0.9757816), np.float32(0.97643197), np.float32(0.9757789), np.float32(0.97519726), np.float32(0.9758793), np.float32(0.97483903), np.float32(0.97370356), np.float32(0.9750404), np.float32(0.9746201), np.float32(0.975053), np.float32(0.97321755), np.float32(0.97216797), np.float32(0.97048753), np.float32(0.97248363), np.float32(0.969944), np.float32(0.9723766), np.float32(0.97443026), np.float32(0.9757361), np.float32(0.97686815), np.float32(0.97844064), np.float32(0.9788534), np.float32(0.97871894), np.float32(0.97969913), np.float32(0.97976375), np.float32(0.97957224), np.float32(0.9776584), np.float32(0.97855616), np.float32(0.9790703), np.float32(0.9792651), np.float32(0.9775522), np.float32(0.9783092), np.float32(0.9774613), np.float32(0.9779935), np.float32(0.9763372), np.float32(0.9756291), np.float32(0.9754332), np.float32(0.97439134), np.float32(0.9721497), np.float32(0.97330225), np.float32(0.97316307), np.float32(0.97189665), np.float32(0.9723097), np.float32(0.97240406), np.float32(0.9711048), np.float32(0.97303987), np.float32(0.9743895), np.float32(0.97070575), np.float32(0.96985817), np.float32(0.9727696), np.float32(0.97277427), np.float32(0.9730688), np.float32(0.9740588), np.float32(0.97560173), np.float32(0.9757616), np.float32(0.9758832), np.float32(0.9760124), np.float32(0.9758011), np.float32(0.9765171), np.float32(0.9778723), np.float32(0.97739875), np.float32(0.97794926), np.float32(0.9776405), np.float32(0.9762724), np.float32(0.97583526), np.float32(0.97577435), np.float32(0.97492754), np.float32(0.97500855), np.float32(0.9746748), np.float32(0.9753794), np.float32(0.9734568), np.float32(0.9718803), np.float32(0.9716214), np.float32(0.9714976), np.float32(0.9709871), np.float32(0.97057927), np.float32(0.96928734), np.float32(0.960369), np.float32(0.95520693), np.float32(0.94716614), np.float32(0.948264), np.float32(0.93893296), np.float32(0.9345802), np.float32(0.93164045), np.float32(0.9201308), np.float32(0.91616356), np.float32(0.915029), np.float32(0.9137736), np.float32(0.9137503), np.float32(0.8946025), np.float32(0.8978856), np.float32(0.9006697), np.float32(0.89886135), np.float32(0.88632023), np.float32(0.8728333), np.float32(0.8330144), np.float32(0.841392), np.float32(0.83764213), np.float32(0.8495436), np.float32(0.84825134), np.float32(0.83639383), np.float32(0.85152274), np.float32(0.83304405), np.float32(0.8241386), np.float32(0.8163257), np.float32(0.8065272), np.float32(0.78043), np.float32(0.758857), np.float32(0.73279655), np.float32(0.71962005), np.float32(0.68609047), np.float32(0.67449415), np.float32(0.7298947), np.float32(0.74758404), np.float32(0.79806226), np.float32(0.80161905), np.float32(0.7981224), np.float32(0.7989797), np.float32(0.81101006), np.float32(0.8065034), np.float32(0.8130622), np.float32(0.8370414), np.float32(0.8223167), np.float32(0.81990933), np.float32(0.83977264), np.float32(0.842817), np.float32(0.8469834), np.float32(0.85036427), np.float32(0.85704684), np.float32(0.83350676), np.float32(0.8551555), np.float32(0.8603898), np.float32(0.86595434), np.float32(0.86433613), np.float32(0.87326115), np.float32(0.8784481), np.float32(0.8928437), np.float32(0.8729195), np.float32(0.833259), np.float32(0.81917006), np.float32(0.8221509), np.float32(0.7855227), np.float32(0.7707773), np.float32(0.76955116), np.float32(0.7531084), np.float32(0.7135982), np.float32(0.6383429), np.float32(0.5652451), np.float32(0.4846919), np.float32(0.413289), np.float32(0.3425084), np.float32(0.27309042), np.float32(0.2296215), np.float32(0.21652685), np.float32(0.17408657), np.float32(0.1718401), np.float32(0.1492644), np.float32(0.1463774), np.float32(0.13841777), np.float32(0.14163311), np.float32(0.13676172), np.float32(0.14571011), np.float32(0.119887955), np.float32(0.12460455), np.float32(0.14136787), np.float32(0.16629335), np.float32(0.14246091), np.float32(0.14288838), np.float32(0.14677568), np.float32(0.1610494), np.float32(0.16191639), np.float32(0.15981266), np.float32(0.16363728), np.float32(0.15060025), np.float32(0.142172), np.float32(0.14062649), np.float32(0.14341508), np.float32(0.13118377), np.float32(0.13991924), np.float32(0.12850052), np.float32(0.14327653), np.float32(0.17569105), np.float32(0.18232782), np.float32(0.20647013), np.float32(0.23027973), np.float32(0.23822226), np.float32(0.27620754), np.float32(0.32827976), np.float32(0.38740885), np.float32(0.4280635), np.float32(0.5218617), np.float32(0.5742367), np.float32(0.66246945), np.float32(0.70653963), np.float32(0.72933364), np.float32(0.7655906), np.float32(0.8045664), np.float32(0.845233), np.float32(0.86864096), np.float32(0.9009538), np.float32(0.92845553), np.float32(0.94294304), np.float32(0.95371175), np.float32(0.9638808), np.float32(0.96912193), np.float32(0.9740457), np.float32(0.9752932), np.float32(0.9772988), np.float32(0.97671586), np.float32(0.97899914), np.float32(0.9799498), np.float32(0.9798608), np.float32(0.9811927), np.float32(0.9823727), np.float32(0.9823516), np.float32(0.9831592), np.float32(0.983564), np.float32(0.983442), np.float32(0.9831655), np.float32(0.9831025), np.float32(0.9831445), np.float32(0.98273313), np.float32(0.98313165), np.float32(0.9825167), np.float32(0.98253894), np.float32(0.9824964), np.float32(0.9828336), np.float32(0.98257196), np.float32(0.9823455), np.float32(0.98207664), np.float32(0.98149765), np.float32(0.9817131), np.float32(0.98073316), np.float32(0.9805001), np.float32(0.9807138), np.float32(0.98082435), np.float32(0.98116577), np.float32(0.9809214), np.float32(0.9810548), np.float32(0.9799938), np.float32(0.9820811), np.float32(0.9826872), np.float32(0.98269504), np.float32(0.98246), np.float32(0.9824258), np.float32(0.9821899), np.float32(0.98259306), np.float32(0.9830185), np.float32(0.98214287), np.float32(0.98153037), np.float32(0.980157), np.float32(0.9795038), np.float32(0.97968185), np.float32(0.97859144), np.float32(0.9790533), np.float32(0.97836953), np.float32(0.9799492), np.float32(0.9801012), np.float32(0.97977555), np.float32(0.9807674), np.float32(0.98155606), np.float32(0.9814153), np.float32(0.98114014), np.float32(0.9807553), np.float32(0.9804866), np.float32(0.9780708), np.float32(0.97703594), np.float32(0.9769552), np.float32(0.975841), np.float32(0.97534275), np.float32(0.9727816), np.float32(0.97387785), np.float32(0.97174275), np.float32(0.97050494), np.float32(0.9685413), np.float32(0.9686621), np.float32(0.96664274), np.float32(0.96577936), np.float32(0.96590424), np.float32(0.9668911), np.float32(0.96280867), np.float32(0.9634427), np.float32(0.9672659), np.float32(0.9658738), np.float32(0.9685723), np.float32(0.96947527), np.float32(0.9748584), np.float32(0.976319), np.float32(0.9795939), np.float32(0.9817915), np.float32(0.98254126), np.float32(0.98266405), np.float32(0.98275226), np.float32(0.98373187), np.float32(0.982788), np.float32(0.9825859), np.float32(0.9826779), np.float32(0.98263526), np.float32(0.9826251), np.float32(0.9812274), np.float32(0.9807129), np.float32(0.9796356), np.float32(0.9791803), np.float32(0.97753704), np.float32(0.9776949), np.float32(0.9775187), np.float32(0.9767122), np.float32(0.97721976), np.float32(0.9771553), np.float32(0.97767204), np.float32(0.9772011), np.float32(0.9786218), np.float32(0.9785801), np.float32(0.97805154), np.float32(0.97700465), np.float32(0.9773842), np.float32(0.97728026), np.float32(0.97572565), np.float32(0.9758435), np.float32(0.9747912), np.float32(0.975278), np.float32(0.97622263), np.float32(0.97668016), np.float32(0.97804856), np.float32(0.97748405), np.float32(0.97894764), np.float32(0.97978413), np.float32(0.979301), np.float32(0.9800314), np.float32(0.98020977), np.float32(0.98054266), np.float32(0.98043585), np.float32(0.98015416), np.float32(0.97997725), np.float32(0.97992504), np.float32(0.97930694), np.float32(0.9784793), np.float32(0.97796804), np.float32(0.9776248), np.float32(0.9770483), np.float32(0.9771716), np.float32(0.9772789), np.float32(0.9771803), np.float32(0.97704154), np.float32(0.97607386), np.float32(0.9759245), np.float32(0.9754351), np.float32(0.97518593), np.float32(0.9753465), np.float32(0.97465605), np.float32(0.9730209), np.float32(0.97317684), np.float32(0.9727232), np.float32(0.97292477), np.float32(0.9727182), np.float32(0.97372866), np.float32(0.97374207), np.float32(0.9738114), np.float32(0.97417283), np.float32(0.9730901), np.float32(0.97432816), np.float32(0.9758504), np.float32(0.9761421), np.float32(0.9763505), np.float32(0.97574526), np.float32(0.9765312), np.float32(0.977303), np.float32(0.9767572), np.float32(0.9763423), np.float32(0.97667754), np.float32(0.9772958), np.float32(0.9765454), np.float32(0.9767096), np.float32(0.97591716), np.float32(0.9740659), np.float32(0.9740899), np.float32(0.9727553), np.float32(0.97106105), np.float32(0.96851146), np.float32(0.9617129), np.float32(0.95797604), np.float32(0.95486975), np.float32(0.94870234), np.float32(0.9450015), np.float32(0.94269294), np.float32(0.9404141), np.float32(0.941896), np.float32(0.9437416), np.float32(0.9400137), np.float32(0.9460075), np.float32(0.94699544), np.float32(0.95421696), np.float32(0.9593197), np.float32(0.9579609), np.float32(0.9573044), np.float32(0.95357513), np.float32(0.95058775), np.float32(0.9540215), np.float32(0.9506514), np.float32(0.952251), np.float32(0.9522971), np.float32(0.955754), np.float32(0.9563787), np.float32(0.96256727), np.float32(0.96612775), np.float32(0.9673396), np.float32(0.96959734), np.float32(0.9733193), np.float32(0.97552675), np.float32(0.9757632), np.float32(0.9755186), np.float32(0.976953), np.float32(0.97678363), np.float32(0.9776309), np.float32(0.9780407), np.float32(0.9780213), np.float32(0.9772588), np.float32(0.9764273), np.float32(0.97468716), np.float32(0.9757506), np.float32(0.9748253), np.float32(0.97370595), np.float32(0.97428834), np.float32(0.9737768), np.float32(0.9735641), np.float32(0.9716129), np.float32(0.9716916), np.float32(0.97191006), np.float32(0.97004557), np.float32(0.96711874), np.float32(0.9686044), np.float32(0.96563286), np.float32(0.9645058), np.float32(0.96460605), np.float32(0.96670324), np.float32(0.9637411), np.float32(0.9660649), np.float32(0.9693702), np.float32(0.9703709), np.float32(0.9728519), np.float32(0.97234374), np.float32(0.974226), np.float32(0.9772893), np.float32(0.9768734), np.float32(0.9783231), np.float32(0.97800577), np.float32(0.9788175), np.float32(0.9791767), np.float32(0.9787949), np.float32(0.9792834), np.float32(0.97979), np.float32(0.9798432), np.float32(0.98030454), np.float32(0.9804669), np.float32(0.9794661), np.float32(0.97973996), np.float32(0.97969925), np.float32(0.9793412), np.float32(0.97869474), np.float32(0.9794302), np.float32(0.9791564), np.float32(0.9795603), np.float32(0.9782274), np.float32(0.97713476), np.float32(0.97783935), np.float32(0.9782948), np.float32(0.97861975), np.float32(0.9789683), np.float32(0.9794623), np.float32(0.9797561), np.float32(0.9792494), np.float32(0.9785946), np.float32(0.97890604), np.float32(0.97921306), np.float32(0.9795435), np.float32(0.9797777), np.float32(0.9794718), np.float32(0.9801948), np.float32(0.9799882), np.float32(0.9795013), np.float32(0.97954273), np.float32(0.9802439), np.float32(0.9807005), np.float32(0.980514), np.float32(0.9801886), np.float32(0.9804545), np.float32(0.9804396), np.float32(0.98126906), np.float32(0.98105866), np.float32(0.98029745), np.float32(0.98018897), np.float32(0.9797457), np.float32(0.979404), np.float32(0.9795848), np.float32(0.9783996), np.float32(0.9779969), np.float32(0.9784224), np.float32(0.97771865), np.float32(0.97770554), np.float32(0.9771558), np.float32(0.9771543), np.float32(0.975518), np.float32(0.97586614), np.float32(0.97414434), np.float32(0.97238165), np.float32(0.9705916), np.float32(0.9694933), np.float32(0.968921), np.float32(0.9659207), np.float32(0.9629857), np.float32(0.9618247), np.float32(0.9621836), np.float32(0.9605314), np.float32(0.9651712), np.float32(0.9644408), np.float32(0.9647454), np.float32(0.966037), np.float32(0.9699247), np.float32(0.9707836), np.float32(0.9690796), np.float32(0.9709982), np.float32(0.970007), np.float32(0.9712821), np.float32(0.9709589), np.float32(0.9690279), np.float32(0.9706519), np.float32(0.9711702), np.float32(0.9708227), np.float32(0.9702162), np.float32(0.9691544), np.float32(0.9694923), np.float32(0.97158766), np.float32(0.97232753), np.float32(0.97157073), np.float32(0.96979654), np.float32(0.9697379), np.float32(0.96726), np.float32(0.96522796), np.float32(0.96398544), np.float32(0.961004), np.float32(0.95987076), np.float32(0.95727617), np.float32(0.9572628), np.float32(0.9574268), np.float32(0.95743346), np.float32(0.95130485), np.float32(0.94986176), np.float32(0.9428449), np.float32(0.9332422), np.float32(0.9315801), np.float32(0.92896664), np.float32(0.9305872), np.float32(0.9303688), np.float32(0.91838235), np.float32(0.9128282), np.float32(0.8960091), np.float32(0.8953362), np.float32(0.89141405), np.float32(0.8971651), np.float32(0.88758653), np.float32(0.87425655), np.float32(0.88742465), np.float32(0.87995803), np.float32(0.8756249), np.float32(0.868665), np.float32(0.85491246), np.float32(0.8088505), np.float32(0.8058403), np.float32(0.7793577), np.float32(0.7737524), np.float32(0.7770433), np.float32(0.79061615), np.float32(0.79130894), np.float32(0.7812726), np.float32(0.7648296), np.float32(0.78662443), np.float32(0.8039985), np.float32(0.9226376), np.float32(0.9238298), np.float32(0.9343371), np.float32(0.94777024), np.float32(0.9505369), np.float32(0.954509), np.float32(0.9608169), np.float32(0.96414244), np.float32(0.96638393), np.float32(0.96850914), np.float32(0.96967727), np.float32(0.9706588), np.float32(0.9706012), np.float32(0.97286224), np.float32(0.97310334), np.float32(0.9725375), np.float32(0.9750199), np.float32(0.97553796), np.float32(0.9764019), np.float32(0.97708595), np.float32(0.97768193), np.float32(0.9773696), np.float32(0.9780076), np.float32(0.97761744), np.float32(0.9771598), np.float32(0.97687167), np.float32(0.9773251), np.float32(0.97742826), np.float32(0.976179), np.float32(0.97679275), np.float32(0.9749141), np.float32(0.9746968), np.float32(0.9747353), np.float32(0.9738859), np.float32(0.97371507), np.float32(0.9724505), np.float32(0.971913), np.float32(0.970178), np.float32(0.97028434), np.float32(0.97019064), np.float32(0.9697176), np.float32(0.9696916), np.float32(0.9706699), np.float32(0.97174037), np.float32(0.9725584), np.float32(0.9708072), np.float32(0.9700355), np.float32(0.9694195), np.float32(0.96906763), np.float32(0.9716594), np.float32(0.9707672), np.float32(0.97118497), np.float32(0.97340065), np.float32(0.97316384), np.float32(0.97453624), np.float32(0.9746746), np.float32(0.9747884), np.float32(0.97470474), np.float32(0.9738722), np.float32(0.97314656), np.float32(0.9720747), np.float32(0.9709528), np.float32(0.9704105), np.float32(0.9696017), np.float32(0.97034556), np.float32(0.96939373), np.float32(0.9670466), np.float32(0.96769404), np.float32(0.96760255), np.float32(0.96909183), np.float32(0.9711241), np.float32(0.970541), np.float32(0.9710952), np.float32(0.97217655), np.float32(0.9714882), np.float32(0.9732434), np.float32(0.9718613), np.float32(0.9726782), np.float32(0.97234964), np.float32(0.9722787), np.float32(0.9716799), np.float32(0.97020984), np.float32(0.9683281), np.float32(0.96497124), np.float32(0.9652233), np.float32(0.9589772), np.float32(0.9566985), np.float32(0.9508181), np.float32(0.9414093), np.float32(0.9311587), np.float32(0.929754), np.float32(0.91956395), np.float32(0.9077918), np.float32(0.89643717), np.float32(0.8829182), np.float32(0.8696462), np.float32(0.84976065), np.float32(0.8266345), np.float32(0.81580526), np.float32(0.79146683), np.float32(0.7731908), np.float32(0.7752342), np.float32(0.7515223), np.float32(0.7248419), np.float32(0.7145765), np.float32(0.71028113), np.float32(0.70479864), np.float32(0.6851394), np.float32(0.65917206), np.float32(0.6446931), np.float32(0.6366013), np.float32(0.6290172), np.float32(0.618254), np.float32(0.6167378), np.float32(0.623998), np.float32(0.60959405), np.float32(0.6103002), np.float32(0.61605805), np.float32(0.6222628), np.float32(0.61807144), np.float32(0.61935854), np.float32(0.627726), np.float32(0.6320961), np.float32(0.6314487), np.float32(0.632092), np.float32(0.6381834), np.float32(0.64372057), np.float32(0.64774644), np.float32(0.64630187), np.float32(0.64786583), np.float32(0.6417723), np.float32(0.6438779), np.float32(0.6407876), np.float32(0.63965154), np.float32(0.6426372), np.float32(0.644457), np.float32(0.65211856), np.float32(0.65110433), np.float32(0.6466731), np.float32(0.6497798), np.float32(0.64740646), np.float32(0.6314494), np.float32(0.6244871), np.float32(0.6231556), np.float32(0.6165191), np.float32(0.61391944), np.float32(0.61460865), np.float32(0.61832154), np.float32(0.6209996), np.float32(0.61404884), np.float32(0.6179655), np.float32(0.62119204), np.float32(0.6257334), np.float32(0.62415665), np.float32(0.6238109), np.float32(0.6219668), np.float32(0.6205218), np.float32(0.6226042), np.float32(0.62848055), np.float32(0.6280413), np.float32(0.62759835), np.float32(0.6289), np.float32(0.636744), np.float32(0.6354054), np.float32(0.6373709), np.float32(0.63992417), np.float32(0.64593637), np.float32(0.6391865), np.float32(0.63869005), np.float32(0.6490675), np.float32(0.6464817), np.float32(0.64104426), np.float32(0.6439486), np.float32(0.65001464), np.float32(0.64138323), np.float32(0.63409704), np.float32(0.63013774), np.float32(0.6234296), np.float32(0.62388647), np.float32(0.6241748), np.float32(0.62657326), np.float32(0.62537766), np.float32(0.6218312), np.float32(0.62053955), np.float32(0.62383854), np.float32(0.623584), np.float32(0.6207412), np.float32(0.61874187), np.float32(0.61583966), np.float32(0.60794646), np.float32(0.5968154), np.float32(0.60618114), np.float32(0.6052545), np.float32(0.60073155), np.float32(0.60957557), np.float32(0.6174632), np.float32(0.61410826), np.float32(0.6058398), np.float32(0.60984504), np.float32(0.60873085), np.float32(0.6071758), np.float32(0.60613745), np.float32(0.6045696), np.float32(0.6021184), np.float32(0.6010616), np.float32(0.5963387), np.float32(0.5983113), np.float32(0.59545314), np.float32(0.5914601), np.float32(0.59330136), np.float32(0.5970389), np.float32(0.5984733), np.float32(0.5952126), np.float32(0.6004692), np.float32(0.608572), np.float32(0.606522), np.float32(0.59979415), np.float32(0.60792136), np.float32(0.60037214), np.float32(0.58865094), np.float32(0.58618003), np.float32(0.5941672), np.float32(0.59282786), np.float32(0.5885355), np.float32(0.5959327), np.float32(0.59769845), np.float32(0.5954883), np.float32(0.59622467), np.float32(0.59668183), np.float32(0.6015145), np.float32(0.6004279), np.float32(0.6027857), np.float32(0.60514235), np.float32(0.6062204), np.float32(0.59876776), np.float32(0.59902906), np.float32(0.6049226), np.float32(0.610041), np.float32(0.6050157), np.float32(0.6159476), np.float32(0.62717664), np.float32(0.6238061), np.float32(0.6151699), np.float32(0.62278354), np.float32(0.61869246), np.float32(0.6028551), np.float32(0.60052186), np.float32(0.60141546), np.float32(0.5983591), np.float32(0.5920945), np.float32(0.5977996), np.float32(0.59718305), np.float32(0.5982194), np.float32(0.5967875), np.float32(0.60183364), np.float32(0.60541373), np.float32(0.60763353), np.float32(0.6060534), np.float32(0.6104488), np.float32(0.61122584), np.float32(0.6111133), np.float32(0.61273825), np.float32(0.62230325), np.float32(0.63102627), np.float32(0.6294616), np.float32(0.6334654), np.float32(0.63815916), np.float32(0.6398861), np.float32(0.6376295), np.float32(0.63602436), np.float32(0.63292956), np.float32(0.6245306), np.float32(0.6261308), np.float32(0.6299721), np.float32(0.6214202), np.float32(0.618559), np.float32(0.6125832), np.float32(0.61426544), np.float32(0.6129083), np.float32(0.6096716), np.float32(0.6092337), np.float32(0.6078628), np.float32(0.6031702), np.float32(0.60105133), np.float32(0.6009312), np.float32(0.59608996), np.float32(0.5812086), np.float32(0.5840304), np.float32(0.5914285), np.float32(0.59558547), np.float32(0.5908634), np.float32(0.5936621), np.float32(0.5983572), np.float32(0.5923455), np.float32(0.5780327), np.float32(0.5766211), np.float32(0.57360935), np.float32(0.5716398), np.float32(0.5726522), np.float32(0.57292384), np.float32(0.5717555), np.float32(0.5711406), np.float32(0.5710473), np.float32(0.5762531), np.float32(0.5719813), np.float32(0.5625971), np.float32(0.5645489), np.float32(0.5798828), np.float32(0.57532716), np.float32(0.5785411), np.float32(0.58724), np.float32(0.58823407), np.float32(0.5826738), np.float32(0.58486813), np.float32(0.5910112), np.float32(0.58741206), np.float32(0.58034843), np.float32(0.58864486), np.float32(0.5891273), np.float32(0.5854366), np.float32(0.5852208), np.float32(0.5873332), np.float32(0.5863147), np.float32(0.57954115), np.float32(0.58152825), np.float32(0.58377534), np.float32(0.5777868), np.float32(0.5717603), np.float32(0.5740999), np.float32(0.5752046), np.float32(0.56657004), np.float32(0.5664646), np.float32(0.5706135), np.float32(0.5709696), np.float32(0.56371456), np.float32(0.5657688), np.float32(0.5701569), np.float32(0.57074565), np.float32(0.57480013), np.float32(0.5801838), np.float32(0.58065826), np.float32(0.57808805), np.float32(0.5813855), np.float32(0.58525497), np.float32(0.5849308), np.float32(0.58164066), np.float32(0.58710766), np.float32(0.58467674), np.float32(0.58706176), np.float32(0.59028864), np.float32(0.5984738), np.float32(0.59856737), np.float32(0.600764), np.float32(0.6065028), np.float32(0.607491), np.float32(0.6044101), np.float32(0.6073389), np.float32(0.6081843), np.float32(0.60869014), np.float32(0.6041782), np.float32(0.59758687), np.float32(0.60008365), np.float32(0.6002027), np.float32(0.5980384), np.float32(0.600402), np.float32(0.6043644), np.float32(0.60934937), np.float32(0.60466397), np.float32(0.6063114), np.float32(0.6128531), np.float32(0.6162652), np.float32(0.6136419), np.float32(0.6180028), np.float32(0.61584044), np.float32(0.6124216), np.float32(0.61604995), np.float32(0.623232), np.float32(0.61914176), np.float32(0.6133252), np.float32(0.6162958), np.float32(0.61797583), np.float32(0.6148913), np.float32(0.6148085), np.float32(0.6191485), np.float32(0.618597), np.float32(0.61248386), np.float32(0.61412996), np.float32(0.61952084), np.float32(0.6248495), np.float32(0.6231678), np.float32(0.6219447), np.float32(0.62852204), np.float32(0.6357106), np.float32(0.6324305), np.float32(0.6326103), np.float32(0.6385418), np.float32(0.6257629), np.float32(0.6168674), np.float32(0.620692), np.float32(0.6152557), np.float32(0.6133114), np.float32(0.6135645), np.float32(0.61887896), np.float32(0.61640775), np.float32(0.6084106), np.float32(0.61467016), np.float32(0.6192279), np.float32(0.6164781), np.float32(0.6151547), np.float32(0.6235656), np.float32(0.62339413), np.float32(0.6238959), np.float32(0.6263843), np.float32(0.62995833), np.float32(0.6345196), np.float32(0.63294727), np.float32(0.6369894), np.float32(0.6416611), np.float32(0.63177013), np.float32(0.6313102), np.float32(0.6372251), np.float32(0.63750875), np.float32(0.63290226), np.float32(0.6370622), np.float32(0.6364617), np.float32(0.6298421), np.float32(0.6292192), np.float32(0.63108087), np.float32(0.6333242), np.float32(0.6250448), np.float32(0.626577), np.float32(0.63309616), np.float32(0.63164604), np.float32(0.63504386), np.float32(0.6299957), np.float32(0.6364377), np.float32(0.6166952), np.float32(0.62237114), np.float32(0.6282924), np.float32(0.6305365), np.float32(0.62331176), np.float32(0.6257213), np.float32(0.63814694), np.float32(0.63324517), np.float32(0.6299669), np.float32(0.6383908), np.float32(0.63744634), np.float32(0.63128185), np.float32(0.6349904), np.float32(0.6267906), np.float32(0.6289806), np.float32(0.6301623), np.float32(0.62410104), np.float32(0.6304361), np.float32(0.62968856), np.float32(0.6234083), np.float32(0.6274777), np.float32(0.61653805), np.float32(0.6159807), np.float32(0.61076355), np.float32(0.60761285), np.float32(0.6056132), np.float32(0.6026194), np.float32(0.60908467), np.float32(0.6214698), np.float32(0.6275776), np.float32(0.6295685), np.float32(0.6314851), np.float32(0.6363644), np.float32(0.6326863), np.float32(0.6352025), np.float32(0.6358635), np.float32(0.6360184), np.float32(0.6359919), np.float32(0.64052135), np.float32(0.6404684), np.float32(0.6396812), np.float32(0.6295072), np.float32(0.6309338), np.float32(0.6315812), np.float32(0.6329411), np.float32(0.6342857), np.float32(0.62974995), np.float32(0.6287085), np.float32(0.63093454), np.float32(0.631582), np.float32(0.6283151), np.float32(0.6219268), np.float32(0.611043), np.float32(0.611415), np.float32(0.6084622), np.float32(0.6046105), np.float32(0.60217875), np.float32(0.6010461), np.float32(0.5986106), np.float32(0.5957017), np.float32(0.5966658), np.float32(0.5966419), np.float32(0.5947204), np.float32(0.5968463), np.float32(0.6023321), np.float32(0.6029988), np.float32(0.6022705), np.float32(0.5958416), np.float32(0.5949842), np.float32(0.5964969), np.float32(0.5999453), np.float32(0.5988998), np.float32(0.5968254), np.float32(0.5996819), np.float32(0.6042518), np.float32(0.61513865), np.float32(0.6192302), np.float32(0.61903834), np.float32(0.6245986), np.float32(0.62606937), np.float32(0.6211304), np.float32(0.6380138), np.float32(0.6352117), np.float32(0.64016455), np.float32(0.6401752), np.float32(0.64658844), np.float32(0.6343415), np.float32(0.62812465), np.float32(0.6164447), np.float32(0.6168588), np.float32(0.62081367), np.float32(0.6137013), np.float32(0.60736436), np.float32(0.6047803), np.float32(0.59913534), np.float32(0.6029841), np.float32(0.6059624), np.float32(0.6084224), np.float32(0.61651045), np.float32(0.6299198), np.float32(0.63882744), np.float32(0.65057445), np.float32(0.6570834), np.float32(0.65820605), np.float32(0.6652888), np.float32(0.6706598), np.float32(0.6763206), np.float32(0.680225), np.float32(0.6953124), np.float32(0.7164896), np.float32(0.7373287), np.float32(0.7505), np.float32(0.7586239), np.float32(0.77822983), np.float32(0.7997199), np.float32(0.8125589), np.float32(0.8250868), np.float32(0.84771156), np.float32(0.86214906), np.float32(0.8556139), np.float32(0.85740066), np.float32(0.8694595), np.float32(0.87185), np.float32(0.86378264), np.float32(0.8782847), np.float32(0.8920203), np.float32(0.88923156), np.float32(0.8936574), np.float32(0.89539915), np.float32(0.91033006), np.float32(0.9104767), np.float32(0.9239416), np.float32(0.9352803), np.float32(0.9328948), np.float32(0.9394771), np.float32(0.94228876), np.float32(0.9470547), np.float32(0.9545999), np.float32(0.9620675), np.float32(0.9593796), np.float32(0.9584094), np.float32(0.9571858), np.float32(0.9548782), np.float32(0.95849127), np.float32(0.95941097), np.float32(0.9610477), np.float32(0.9660491), np.float32(0.9660018), np.float32(0.9666003), np.float32(0.96725345), np.float32(0.96882576), np.float32(0.96603215), np.float32(0.9598734), np.float32(0.9543344), np.float32(0.948683), np.float32(0.9425112), np.float32(0.933123), np.float32(0.92861), np.float32(0.9281901), np.float32(0.92942274), np.float32(0.92308015), np.float32(0.92243224), np.float32(0.90615064), np.float32(0.891316), np.float32(0.8811423), np.float32(0.8574541), np.float32(0.8104683), np.float32(0.8046252), np.float32(0.71945053), np.float32(0.6398342), np.float32(0.59501016), np.float32(0.5638023), np.float32(0.5592222), np.float32(0.49125054), np.float32(0.4389261), np.float32(0.47373), np.float32(0.43333185), np.float32(0.3975796), np.float32(0.38287002), np.float32(0.38728505), np.float32(0.35920003), np.float32(0.34963715), np.float32(0.36470187), np.float32(0.37005654), np.float32(0.3498539), np.float32(0.34342912), np.float32(0.3309287), np.float32(0.35847563), np.float32(0.38816053), np.float32(0.39484796), np.float32(0.39046508), np.float32(0.37975746), np.float32(0.39994743), np.float32(0.40608272), np.float32(0.41428143), np.float32(0.4186975), np.float32(0.41230702), np.float32(0.4124836), np.float32(0.44369256), np.float32(0.45861983), np.float32(0.44686761), np.float32(0.4804493), np.float32(0.4954698), np.float32(0.49534184), np.float32(0.51268446), np.float32(0.50203776), np.float32(0.48941806), np.float32(0.5441362), np.float32(0.5536258), np.float32(0.54982287), np.float32(0.61079234), np.float32(0.58934456), np.float32(0.6206938), np.float32(0.6200191), np.float32(0.6206719), np.float32(0.61436474), np.float32(0.6244605), np.float32(0.6464066), np.float32(0.6450225), np.float32(0.654038), np.float32(0.65339714), np.float32(0.69463664), np.float32(0.68774235), np.float32(0.66767025), np.float32(0.6596522), np.float32(0.63892853), np.float32(0.61601406), np.float32(0.61027807), np.float32(0.58484906), np.float32(0.5500355), np.float32(0.5222781), np.float32(0.47863847), np.float32(0.47894508), np.float32(0.45645362), np.float32(0.43860635), np.float32(0.4190622), np.float32(0.4068669), np.float32(0.41097513), np.float32(0.40936905), np.float32(0.41399997), np.float32(0.420786), np.float32(0.42310545), np.float32(0.40873095), np.float32(0.40847263), np.float32(0.40555704), np.float32(0.4062223), np.float32(0.41428328), np.float32(0.40689352), np.float32(0.42254865), np.float32(0.40202698), np.float32(0.39997998), np.float32(0.41466156), np.float32(0.40719697), np.float32(0.40177512), np.float32(0.39252546), np.float32(0.38637525), np.float32(0.3754384), np.float32(0.36633766), np.float32(0.3693), np.float32(0.38594973), np.float32(0.37460333), np.float32(0.3655511), np.float32(0.37711766), np.float32(0.37952042), np.float32(0.3772057), np.float32(0.39806193), np.float32(0.43590924), np.float32(0.48456842), np.float32(0.49049348), np.float32(0.51588094), np.float32(0.5474774), np.float32(0.5400738), np.float32(0.56078357), np.float32(0.5949271), np.float32(0.5969096), np.float32(0.6080065), np.float32(0.6155618), np.float32(0.61463416), np.float32(0.62457657), np.float32(0.664692), np.float32(0.66240174), np.float32(0.69918793), np.float32(0.69859684), np.float32(0.66572756), np.float32(0.7606146), np.float32(0.81748533), np.float32(0.81180906), np.float32(0.81350666), np.float32(0.85277915), np.float32(0.86288685), np.float32(0.84279567), np.float32(0.87199897), np.float32(0.89223635), np.float32(0.8707547), np.float32(0.89583874), np.float32(0.9140007), np.float32(0.8994857), np.float32(0.90721834), np.float32(0.91236216), np.float32(0.9034302), np.float32(0.9194851), np.float32(0.9189285), np.float32(0.92250997), np.float32(0.92325854), np.float32(0.9221249), np.float32(0.9388727), np.float32(0.9343457), np.float32(0.9370154), np.float32(0.94053626), np.float32(0.9136232), np.float32(0.89470404), np.float32(0.86981565), np.float32(0.8521979), np.float32(0.8560889), np.float32(0.7748633), np.float32(0.7690668), np.float32(0.6819599), np.float32(0.61402994), np.float32(0.5016644), np.float32(0.3924655), np.float32(0.43340597), np.float32(0.44452), np.float32(0.3955395), np.float32(0.2967855), np.float32(0.35448423), np.float32(0.29254723), np.float32(0.24807745), np.float32(0.26513645), np.float32(0.25981766), np.float32(0.27290463), np.float32(0.27600798), np.float32(0.26068664), np.float32(0.28946242), np.float32(0.27177703), np.float32(0.27962905), np.float32(0.3018924), np.float32(0.30343986), np.float32(0.3775324), np.float32(0.43210268), np.float32(0.42100602), np.float32(0.53471017), np.float32(0.5082027), np.float32(0.54131997), np.float32(0.6207945), np.float32(0.59698623), np.float32(0.60635924), np.float32(0.6695443), np.float32(0.69510096), np.float32(0.7391432), np.float32(0.7688367), np.float32(0.85195875), np.float32(0.8673722), np.float32(0.8911939), np.float32(0.92335325), np.float32(0.93345445), np.float32(0.9465345), np.float32(0.95553106), np.float32(0.9605944), np.float32(0.9635407), np.float32(0.96776956), np.float32(0.96994215), np.float32(0.9740234), np.float32(0.97458583), np.float32(0.9753847), np.float32(0.9766531), np.float32(0.97752213), np.float32(0.9777696), np.float32(0.97811997), np.float32(0.97622323), np.float32(0.97636616), np.float32(0.97724724), np.float32(0.9785265), np.float32(0.97737336), np.float32(0.97759116), np.float32(0.97769356), np.float32(0.9767686), np.float32(0.977648), np.float32(0.97717595), np.float32(0.97631186), np.float32(0.97423846), np.float32(0.9733375), np.float32(0.97412974), np.float32(0.9752523), np.float32(0.97309417), np.float32(0.9745059), np.float32(0.97185725), np.float32(0.972024), np.float32(0.9682152), np.float32(0.97108287), np.float32(0.97033656), np.float32(0.9702968), np.float32(0.96726763), np.float32(0.96320474), np.float32(0.95705676), np.float32(0.9607141), np.float32(0.9616536), np.float32(0.9499053), np.float32(0.9554346), np.float32(0.95494336), np.float32(0.94600934), np.float32(0.93925977), np.float32(0.9292397), np.float32(0.91742426), np.float32(0.933621), np.float32(0.8916599), np.float32(0.881846), np.float32(0.8909657), np.float32(0.8884205), np.float32(0.8677669), np.float32(0.8946639), np.float32(0.86055285), np.float32(0.80913424), np.float32(0.7836083), np.float32(0.8026216), np.float32(0.66237485), np.float32(0.61530244), np.float32(0.62449896), np.float32(0.55764794), np.float32(0.498493), np.float32(0.484147), np.float32(0.4611073), np.float32(0.36397457), np.float32(0.37604687), np.float32(0.4035369), np.float32(0.40085056), np.float32(0.41468018), np.float32(0.42641768), np.float32(0.43939152), np.float32(0.45466793), np.float32(0.49703577), np.float32(0.5637474), np.float32(0.61314076), np.float32(0.6300313), np.float32(0.66587466), np.float32(0.64048797), np.float32(0.6345757), np.float32(0.6501589), np.float32(0.59831095), np.float32(0.628218), np.float32(0.6441582), np.float32(0.63501185), np.float32(0.6213989), np.float32(0.60625726), np.float32(0.54476565), np.float32(0.5347574), np.float32(0.5710605), np.float32(0.57699114), np.float32(0.47904932), np.float32(0.4346661), np.float32(0.40453136), np.float32(0.39932567), np.float32(0.44631013), np.float32(0.4335097), np.float32(0.4227698), np.float32(0.38517997), np.float32(0.41975248), np.float32(0.38670644), np.float32(0.39869514), np.float32(0.4100985), np.float32(0.44674772), np.float32(0.41134512), np.float32(0.43452033), np.float32(0.47782198), np.float32(0.482981), np.float32(0.31932232), np.float32(0.3439068), np.float32(0.3584459), np.float32(0.30127883), np.float32(0.36604723), np.float32(0.3755177), np.float32(0.3674324), np.float32(0.3579624), np.float32(0.41369712), np.float32(0.42702496), np.float32(0.36405757), np.float32(0.3910624), np.float32(0.40865618), np.float32(0.27828372), np.float32(0.22830851), np.float32(0.26938182), np.float32(0.27443492), np.float32(0.22473305), np.float32(0.24106985), np.float32(0.21661593), np.float32(0.17300402), np.float32(0.1782064), np.float32(0.19524035), np.float32(0.20061135), np.float32(0.19818757), np.float32(0.24674554), np.float32(0.29575664), np.float32(0.35131648), np.float32(0.3219563), np.float32(0.38839248), np.float32(0.4497158), np.float32(0.41853523), np.float32(0.34867373), np.float32(0.31947282), np.float32(0.30614078), np.float32(0.27492216), np.float32(0.2918823), np.float32(0.35727522), np.float32(0.29582852), np.float32(0.30480602), np.float32(0.34355927), np.float32(0.39759105), np.float32(0.3808984), np.float32(0.47258186), np.float32(0.47312587), np.float32(0.47179735), np.float32(0.52089363), np.float32(0.4833114), np.float32(0.45545003), np.float32(0.38127443), np.float32(0.33739805), np.float32(0.31172705), np.float32(0.25352108), np.float32(0.20221516), np.float32(0.17021355), np.float32(0.2025178), np.float32(0.44696873), np.float32(0.13616839), np.float32(0.15556474), np.float32(0.15687285), np.float32(0.14460206), np.float32(0.15269351)], 'MPQPSELSKLGKGSCQPKPPAGLAFVALGLDARRIVRALVHCGYREPTPIQRKVIPLILSGRDVVAMARTGSGKTAAFLVPLIQRIALHPTQCVGVRGLVLSPTRELALQTFKFLCEYAKYARLRAALLIGGESLEAQFAALAQNPEVLVATPGRLLQVLDQVPHFSLKLLEIIVLDEADRLWEGNLASESRRILDMLRGTPQVENVSGLNVAAQTQKVLVSATLPKDLANFSQMVLSSPAFVRLDEEKLLSEAVETGYIFCRQEEKIAALIHVLRTLLASSKRILVFFATKHHAAYAHRLLSRYENWPVACIHGGMDQICRKRTLEEFRKKEQVSLFVTDVAARGLDLPQLDVVINFHFPPSPKLFVHRCGRVGRRGRKGWCWSLVSTDEVPYMLDVWLFANDGKSFAFRESSEECPVDVGNRGYVRDLRSQNVGRVSSAICQSIAERIQRAEMEDAELQSLHQSCVRAYDLYRRTRIKASGSSVVRARHLRNEYWSHVSIHPIFSSATAQEETPAQEQAGRVVQVPNSDGPETKRSEVLRDIHCWRPRAPVCNVQQTISGHHALLRTASGPGPRLNETICRETEANDTTTAPSSTAALDEAAAISVDCGQSDASSADRIESNTREKPRQRKRAREALLQREHTFAVPAEPPASTVTDRIRAAFLQLDQSTDVDPKKNDNSASGVGGLGASVSRRSSSLQWDFRRKKFIRTTSQNGNINDIRVRRRLRRKFSEEKKQKNATRDTVTAYERWTQKTQAYIQQTGALPRSSISTLALQTVRKPDYRSKQKKSSRWRSRHAPLGLHIDTEVMPSSAQMISNRAVTRSLPEIRKHRKRKAVIQHIQRKIGKPSRSRK': [np.float32(0.9690354), np.float32(0.96853507), np.float32(0.972163), np.float32(0.97281384), np.float32(0.97139716), np.float32(0.9709338), np.float32(0.9705611), np.float32(0.9728621), np.float32(0.97012526), np.float32(0.9602133), np.float32(0.9456376), np.float32(0.9365922), np.float32(0.912951), np.float32(0.8699493), np.float32(0.77142996), np.float32(0.71874833), np.float32(0.6398835), np.float32(0.61414665), np.float32(0.5766721), np.float32(0.4984273), np.float32(0.4380533), np.float32(0.3691326), np.float32(0.28258136), np.float32(0.22009492), np.float32(0.16985394), np.float32(0.13885269), np.float32(0.10425297), np.float32(0.08811542), np.float32(0.0796064), np.float32(0.08290084), np.float32(0.06743366), np.float32(0.05773617), np.float32(0.051764414), np.float32(0.058059357), np.float32(0.06378551), np.float32(0.067618564), np.float32(0.0740137), np.float32(0.08407786), np.float32(0.08895114), np.float32(0.0939187), np.float32(0.09907456), np.float32(0.10992762), np.float32(0.10176939), np.float32(0.08996357), np.float32(0.09591329), np.float32(0.08666867), np.float32(0.08441236), np.float32(0.09200834), np.float32(0.099020235), np.float32(0.09774092), np.float32(0.11788455), np.float32(0.13132867), np.float32(0.12234409), np.float32(0.10708767), np.float32(0.10716724), np.float32(0.09489002), np.float32(0.10424594), np.float32(0.08545417), np.float32(0.080459155), np.float32(0.0742), np.float32(0.070278674), np.float32(0.06777038), np.float32(0.07215153), np.float32(0.067159876), np.float32(0.052782208), np.float32(0.04905469), np.float32(0.04757698), np.float32(0.05221159), np.float32(0.051943075), np.float32(0.056948673), np.float32(0.05618047), np.float32(0.05301816), np.float32(0.058623374), np.float32(0.05586069), np.float32(0.050456807), np.float32(0.04567055), np.float32(0.04861498), np.float32(0.05823215), np.float32(0.066207826), np.float32(0.069314696), np.float32(0.07290612), np.float32(0.07015886), np.float32(0.065402485), np.float32(0.060002226), np.float32(0.055102378), np.float32(0.052724425), np.float32(0.042287584), np.float32(0.043556865), np.float32(0.042774443), np.float32(0.041525036), np.float32(0.042792242), np.float32(0.050905228), np.float32(0.05381116), np.float32(0.05823634), np.float32(0.060310274), np.float32(0.06292462), np.float32(0.058356307), np.float32(0.06142812), np.float32(0.06785606), np.float32(0.061869994), np.float32(0.054052938), np.float32(0.055924967), np.float32(0.05098511), np.float32(0.04333419), np.float32(0.04095013), np.float32(0.044557557), np.float32(0.041687157), np.float32(0.037805673), np.float32(0.04070957), np.float32(0.038071338), np.float32(0.03728874), np.float32(0.038633276), np.float32(0.04078023), np.float32(0.041829526), np.float32(0.03872164), np.float32(0.035852622), np.float32(0.034911204), np.float32(0.033731237), np.float32(0.028679896), np.float32(0.030465586), np.float32(0.033950113), np.float32(0.036095846), np.float32(0.035916384), np.float32(0.038684074), np.float32(0.043693848), np.float32(0.044253897), np.float32(0.0439767), np.float32(0.04524242), np.float32(0.04832675), np.float32(0.048286), np.float32(0.046568196), np.float32(0.05029851), np.float32(0.05282231), np.float32(0.060579766), np.float32(0.06193076), np.float32(0.065843806), np.float32(0.064180925), np.float32(0.06036223), np.float32(0.06328866), np.float32(0.0676833), np.float32(0.06693737), np.float32(0.06550472), np.float32(0.06770718), np.float32(0.07182701), np.float32(0.06595922), np.float32(0.056872725), np.float32(0.059080936), np.float32(0.0576148), np.float32(0.050116844), np.float32(0.054086044), np.float32(0.060602237), np.float32(0.06025096), np.float32(0.061138906), np.float32(0.06947972), np.float32(0.069358386), np.float32(0.065195315), np.float32(0.05278278), np.float32(0.051850762), np.float32(0.045445066), np.float32(0.03846069), np.float32(0.040274255), np.float32(0.040832147), np.float32(0.03728025), np.float32(0.03466091), np.float32(0.035883963), np.float32(0.0370483), np.float32(0.03438131), np.float32(0.034091987), np.float32(0.04054764), np.float32(0.04598406), np.float32(0.043403797), np.float32(0.04509459), np.float32(0.05208727), np.float32(0.05472023), np.float32(0.054387078), np.float32(0.0588552), np.float32(0.05899287), np.float32(0.058325276), np.float32(0.059460398), np.float32(0.058179), np.float32(0.06439623), np.float32(0.06357401), np.float32(0.06362264), np.float32(0.06528482), np.float32(0.07032481), np.float32(0.06949102), np.float32(0.06745501), np.float32(0.08094788), np.float32(0.086160935), np.float32(0.0884664), np.float32(0.08598631), np.float32(0.09671502), np.float32(0.09770943), np.float32(0.100144245), np.float32(0.11387578), np.float32(0.11516275), np.float32(0.110260986), np.float32(0.12202032), np.float32(0.12243798), np.float32(0.12985006), np.float32(0.16399758), np.float32(0.14495258), np.float32(0.1761711), np.float32(0.20630746), np.float32(0.20616585), np.float32(0.21109147), np.float32(0.23755097), np.float32(0.27680287), np.float32(0.2740885), np.float32(0.27011222), np.float32(0.2620261), np.float32(0.22736093), np.float32(0.21115872), np.float32(0.19762896), np.float32(0.19738847), np.float32(0.2018381), np.float32(0.21323459), np.float32(0.18733159), np.float32(0.18618377), np.float32(0.18660499), np.float32(0.1599262), np.float32(0.17153251), np.float32(0.18905841), np.float32(0.19107468), np.float32(0.15370436), np.float32(0.15389773), np.float32(0.15177503), np.float32(0.1397094), np.float32(0.13710909), np.float32(0.15096185), np.float32(0.118523665), np.float32(0.11717635), np.float32(0.12413616), np.float32(0.12382433), np.float32(0.12428139), np.float32(0.1258778), np.float32(0.12116302), np.float32(0.13597472), np.float32(0.1277859), np.float32(0.103030376), np.float32(0.097588636), np.float32(0.105458245), np.float32(0.09717568), np.float32(0.087647006), np.float32(0.104857504), np.float32(0.1068325), np.float32(0.09125973), np.float32(0.090799116), np.float32(0.09256164), np.float32(0.08676537), np.float32(0.07982604), np.float32(0.08327627), np.float32(0.07818366), np.float32(0.0828378), np.float32(0.09226684), np.float32(0.08845922), np.float32(0.073257744), np.float32(0.074281834), np.float32(0.07137568), np.float32(0.060492888), np.float32(0.051511005), np.float32(0.045361202), np.float32(0.043709613), np.float32(0.03986784), np.float32(0.038124487), np.float32(0.037185717), np.float32(0.03483136), np.float32(0.03485344), np.float32(0.033214603), np.float32(0.030671965), np.float32(0.031579677), np.float32(0.035857815), np.float32(0.037552375), np.float32(0.03582318), np.float32(0.035105933), np.float32(0.03175747), np.float32(0.028436996), np.float32(0.025301844), np.float32(0.019407883), np.float32(0.01888468), np.float32(0.024228873), np.float32(0.025935875), np.float32(0.026927637), np.float32(0.030891988), np.float32(0.03291722), np.float32(0.03238735), np.float32(0.031715285), np.float32(0.03484789), np.float32(0.03808806), np.float32(0.03227059), np.float32(0.031483572), np.float32(0.034674253), np.float32(0.03245277), np.float32(0.02975619), np.float32(0.033508994), np.float32(0.03313356), np.float32(0.029685196), np.float32(0.034248102), np.float32(0.038333952), np.float32(0.041972216), np.float32(0.04337594), np.float32(0.049113538), np.float32(0.05354181), np.float32(0.056088377), np.float32(0.054411117), np.float32(0.052827317), np.float32(0.056918483), np.float32(0.06269651), np.float32(0.06284986), np.float32(0.06279515), np.float32(0.07668031), np.float32(0.08091816), np.float32(0.08416572), np.float32(0.09242044), np.float32(0.09293101), np.float32(0.097491294), np.float32(0.09687867), np.float32(0.094618335), np.float32(0.09502583), np.float32(0.092748664), np.float32(0.101308644), np.float32(0.10784468), np.float32(0.1158097), np.float32(0.104196295), np.float32(0.10858585), np.float32(0.11362798), np.float32(0.103256956), np.float32(0.09179347), np.float32(0.088106304), np.float32(0.07977407), np.float32(0.07286179), np.float32(0.0697002), np.float32(0.06956762), np.float32(0.07549207), np.float32(0.07588889), np.float32(0.073015876), np.float32(0.07387999), np.float32(0.0709803), np.float32(0.08002174), np.float32(0.07460946), np.float32(0.06731837), np.float32(0.07134868), np.float32(0.063802406), np.float32(0.050980102), np.float32(0.039623577), np.float32(0.034121737), np.float32(0.028735097), np.float32(0.03590794), np.float32(0.034822375), np.float32(0.035772126), np.float32(0.041285567), np.float32(0.047671236), np.float32(0.048782416), np.float32(0.05349673), np.float32(0.05065948), np.float32(0.04799978), np.float32(0.04431549), np.float32(0.041491646), np.float32(0.039380927), np.float32(0.039312083), np.float32(0.034886483), np.float32(0.03862238), np.float32(0.034135498), np.float32(0.033204306), np.float32(0.036184), np.float32(0.040206023), np.float32(0.04946469), np.float32(0.063876234), np.float32(0.074476674), np.float32(0.07555396), np.float32(0.07776241), np.float32(0.07457447), np.float32(0.07206154), np.float32(0.066118434), np.float32(0.052323963), np.float32(0.0433896), np.float32(0.041377068), np.float32(0.0394703), np.float32(0.04767448), np.float32(0.0590823), np.float32(0.05978549), np.float32(0.057484083), np.float32(0.05926995), np.float32(0.05828381), np.float32(0.05176674), np.float32(0.04852435), np.float32(0.045164905), np.float32(0.042519107), np.float32(0.03673859), np.float32(0.02859054), np.float32(0.026154991), np.float32(0.024818685), np.float32(0.02708466), np.float32(0.029803067), np.float32(0.036484353), np.float32(0.0387258), np.float32(0.037197582), np.float32(0.041126125), np.float32(0.04298013), np.float32(0.046503298), np.float32(0.051677328), np.float32(0.055549916), np.float32(0.05607783), np.float32(0.057045087), np.float32(0.06973724), np.float32(0.07309725), np.float32(0.07773603), np.float32(0.08112748), np.float32(0.09491453), np.float32(0.10436591), np.float32(0.12818648), np.float32(0.15309761), np.float32(0.17952593), np.float32(0.1929541), np.float32(0.1928573), np.float32(0.17972878), np.float32(0.19201207), np.float32(0.19873296), np.float32(0.20966415), np.float32(0.24381287), np.float32(0.2646683), np.float32(0.26523095), np.float32(0.28419968), np.float32(0.29030126), np.float32(0.2862053), np.float32(0.28398797), np.float32(0.24205084), np.float32(0.18837778), np.float32(0.14758877), np.float32(0.15830983), np.float32(0.13907161), np.float32(0.11224488), np.float32(0.117089614), np.float32(0.1128655), np.float32(0.096145906), np.float32(0.09050198), np.float32(0.08226431), np.float32(0.07873468), np.float32(0.07530832), np.float32(0.07957828), np.float32(0.08488971), np.float32(0.0763683), np.float32(0.08703234), np.float32(0.0806015), np.float32(0.084916845), np.float32(0.08315805), np.float32(0.084718466), np.float32(0.09244599), np.float32(0.08796574), np.float32(0.088032804), np.float32(0.10306021), np.float32(0.10568871), np.float32(0.10546367), np.float32(0.11108503), np.float32(0.12248897), np.float32(0.1205036), np.float32(0.11180181), np.float32(0.11571058), np.float32(0.12793894), np.float32(0.116920345), np.float32(0.107647784), np.float32(0.099201426), np.float32(0.09925418), np.float32(0.0923341), np.float32(0.08926077), np.float32(0.0910565), np.float32(0.101728424), np.float32(0.103345), np.float32(0.12437261), np.float32(0.12806769), np.float32(0.13146299), np.float32(0.13734676), np.float32(0.15667908), np.float32(0.15274757), np.float32(0.15692319), np.float32(0.17307635), np.float32(0.17712143), np.float32(0.16704616), np.float32(0.17454943), np.float32(0.21220309), np.float32(0.27981186), np.float32(0.24807769), np.float32(0.30849156), np.float32(0.30802608), np.float32(0.32028863), np.float32(0.2926869), np.float32(0.28375387), np.float32(0.30958462), np.float32(0.26336667), np.float32(0.2783516), np.float32(0.27948114), np.float32(0.25444266), np.float32(0.2817901), np.float32(0.2559379), np.float32(0.26960394), np.float32(0.2715394), np.float32(0.40409485), np.float32(0.44640467), np.float32(0.5778416), np.float32(0.56684273), np.float32(0.6460877), np.float32(0.74912345), np.float32(0.78523946), np.float32(0.7728121), np.float32(0.77713), np.float32(0.77706355), np.float32(0.79966366), np.float32(0.81856906), np.float32(0.83442914), np.float32(0.8549985), np.float32(0.8683846), np.float32(0.8839556), np.float32(0.902749), np.float32(0.92357063), np.float32(0.9327577), np.float32(0.94304), np.float32(0.9475909), np.float32(0.960696), np.float32(0.96701336), np.float32(0.97097236), np.float32(0.9719901), np.float32(0.9734736), np.float32(0.97391135), np.float32(0.9728301), np.float32(0.97263676), np.float32(0.97058904), np.float32(0.9681277), np.float32(0.96737957), np.float32(0.96498346), np.float32(0.9613105), np.float32(0.9563912), np.float32(0.9541761), np.float32(0.9450531), np.float32(0.93715173), np.float32(0.9277933), np.float32(0.9139334), np.float32(0.8965435), np.float32(0.8918059), np.float32(0.8640213), np.float32(0.8305154), np.float32(0.82491845), np.float32(0.8016533), np.float32(0.7711874), np.float32(0.7495999), np.float32(0.76013786), np.float32(0.7687031), np.float32(0.78225714), np.float32(0.792733), np.float32(0.7447694), np.float32(0.75489044), np.float32(0.75432307), np.float32(0.78018755), np.float32(0.7967693), np.float32(0.8016793), np.float32(0.76326644), np.float32(0.7347897), np.float32(0.70985115), np.float32(0.6212906), np.float32(0.58321553), np.float32(0.5966868), np.float32(0.5518222), np.float32(0.5942767), np.float32(0.549912), np.float32(0.58903295), np.float32(0.67733514), np.float32(0.65232587), np.float32(0.6849281), np.float32(0.6770757), np.float32(0.6306877), np.float32(0.6591285), np.float32(0.6621492), np.float32(0.6577869), np.float32(0.67296124), np.float32(0.67140347), np.float32(0.7253949), np.float32(0.8166669), np.float32(0.835897), np.float32(0.8827676), np.float32(0.9027338), np.float32(0.9237815), np.float32(0.9351053), np.float32(0.94560134), np.float32(0.951238), np.float32(0.95075625), np.float32(0.9502277), np.float32(0.9519955), np.float32(0.9547667), np.float32(0.95845217), np.float32(0.95654553), np.float32(0.9572746), np.float32(0.95770305), np.float32(0.9524392), np.float32(0.95692956), np.float32(0.957523), np.float32(0.9652626), np.float32(0.9656989), np.float32(0.9675789), np.float32(0.96981555), np.float32(0.9672775), np.float32(0.9681907), np.float32(0.97094744), np.float32(0.9711458), np.float32(0.9711898), np.float32(0.97095484), np.float32(0.97118104), np.float32(0.97059345), np.float32(0.97177494), np.float32(0.9721611), np.float32(0.97354275), np.float32(0.9735121), np.float32(0.97386295), np.float32(0.97198176), np.float32(0.9714347), np.float32(0.97014904), np.float32(0.96827143), np.float32(0.9673574), np.float32(0.9653693), np.float32(0.9673082), np.float32(0.96463877), np.float32(0.96234924), np.float32(0.9578032), np.float32(0.95383424), np.float32(0.9498159), np.float32(0.94131947), np.float32(0.93878055), np.float32(0.94049335), np.float32(0.9270284), np.float32(0.9185014), np.float32(0.9164403), np.float32(0.9099521), np.float32(0.9026191), np.float32(0.89171034), np.float32(0.8861362), np.float32(0.8830311), np.float32(0.8960183), np.float32(0.89422), np.float32(0.8949785), np.float32(0.8908274), np.float32(0.8729139), np.float32(0.87494767), np.float32(0.8818957), np.float32(0.8740739), np.float32(0.8628155), np.float32(0.8648955), np.float32(0.8648941), np.float32(0.86608285), np.float32(0.8649492), np.float32(0.8684198), np.float32(0.8614216), np.float32(0.8352105), np.float32(0.7982717), np.float32(0.7949733), np.float32(0.7546686), np.float32(0.7428428), np.float32(0.74345213), np.float32(0.7564692), np.float32(0.7518329), np.float32(0.7405602), np.float32(0.7456118), np.float32(0.75560904), np.float32(0.7688327), np.float32(0.7996699), np.float32(0.8151261), np.float32(0.78870255), np.float32(0.78950983), np.float32(0.7929005), np.float32(0.8078535), np.float32(0.82309335), np.float32(0.84018373), np.float32(0.8716513), np.float32(0.8906779), np.float32(0.904473), np.float32(0.9094872), np.float32(0.928549), np.float32(0.93804383), np.float32(0.94772416), np.float32(0.9601061), np.float32(0.9682883), np.float32(0.97244287), np.float32(0.9753753), np.float32(0.9771639), np.float32(0.97921526), np.float32(0.97918564), np.float32(0.978773), np.float32(0.9799842), np.float32(0.97832125), np.float32(0.9759017), np.float32(0.9748796), np.float32(0.9737263), np.float32(0.97136354), np.float32(0.96782124), np.float32(0.9613193), np.float32(0.95150435), np.float32(0.93969864), np.float32(0.9255626), np.float32(0.92373025), np.float32(0.9153655), np.float32(0.91902435), np.float32(0.90623045), np.float32(0.9070289), np.float32(0.9091633), np.float32(0.9061174), np.float32(0.89805156), np.float32(0.9076358), np.float32(0.92298865), np.float32(0.92726374), np.float32(0.9203667), np.float32(0.89047796), np.float32(0.89315534), np.float32(0.89480376), np.float32(0.900282), np.float32(0.9160978), np.float32(0.92101455), np.float32(0.91466326), np.float32(0.919468), np.float32(0.9269555), np.float32(0.9076767), np.float32(0.9019384), np.float32(0.899558), np.float32(0.88031536), np.float32(0.85896856), np.float32(0.82800484), np.float32(0.8326276), np.float32(0.8216025), np.float32(0.8205793), np.float32(0.8343185), np.float32(0.8273181), np.float32(0.80481744), np.float32(0.79638827), np.float32(0.7911483), np.float32(0.7950139), np.float32(0.7868584), np.float32(0.7818651), np.float32(0.78792477), np.float32(0.79459953), np.float32(0.7829663), np.float32(0.7611628), np.float32(0.7373906), np.float32(0.71393967), np.float32(0.6977111), np.float32(0.7006095), np.float32(0.66654146), np.float32(0.65929157), np.float32(0.65625125), np.float32(0.6390313), np.float32(0.6240683), np.float32(0.64803797), np.float32(0.66819197), np.float32(0.6652251), np.float32(0.6450682), np.float32(0.6436136), np.float32(0.6445481), np.float32(0.6217178), np.float32(0.6444537), np.float32(0.67049295), np.float32(0.66607046), np.float32(0.6907813), np.float32(0.68709093), np.float32(0.71316695), np.float32(0.7411411), np.float32(0.7482693), np.float32(0.76061416), np.float32(0.78932387), np.float32(0.7861212), np.float32(0.80412), np.float32(0.83625484), np.float32(0.8575142), np.float32(0.87811685), np.float32(0.89776033), np.float32(0.9061384), np.float32(0.9186896), np.float32(0.92705107), np.float32(0.93687207), np.float32(0.9410848), np.float32(0.94229597), np.float32(0.94622356), np.float32(0.94602907), np.float32(0.9453306), np.float32(0.9497076), np.float32(0.9488997), np.float32(0.94282657), np.float32(0.94519985), np.float32(0.95047045), np.float32(0.9496976), np.float32(0.94922113), np.float32(0.9503547), np.float32(0.94802576), np.float32(0.95041114), np.float32(0.94528663), np.float32(0.94887733), np.float32(0.948862), np.float32(0.9565288), np.float32(0.959144), np.float32(0.96201146), np.float32(0.96198034), np.float32(0.9682044), np.float32(0.9665104), np.float32(0.9666568), np.float32(0.96893513), np.float32(0.9693676), np.float32(0.96862555), np.float32(0.96612597), np.float32(0.96794766), np.float32(0.9695668), np.float32(0.97071415), np.float32(0.9693559), np.float32(0.9674896), np.float32(0.96706367), np.float32(0.9686129), np.float32(0.96792734), np.float32(0.9663607), np.float32(0.9627756), np.float32(0.9616728), np.float32(0.95621353), np.float32(0.9543596), np.float32(0.9450616), np.float32(0.93661034), np.float32(0.9300953), np.float32(0.9265517), np.float32(0.92046034), np.float32(0.9083504), np.float32(0.89944303), np.float32(0.8904881), np.float32(0.88336796), np.float32(0.8741048), np.float32(0.8627507), np.float32(0.8471494), np.float32(0.8411203), np.float32(0.8320847), np.float32(0.8228257), np.float32(0.8201333), np.float32(0.7904098), np.float32(0.77208716), np.float32(0.77135086), np.float32(0.7676876), np.float32(0.7558106), np.float32(0.747823), np.float32(0.7622102), np.float32(0.7876266), np.float32(0.7987858), np.float32(0.80962783), np.float32(0.821517), np.float32(0.8423442), np.float32(0.8526919), np.float32(0.86371344), np.float32(0.86956286), np.float32(0.86613655), np.float32(0.8671431), np.float32(0.87526774), np.float32(0.87995166), np.float32(0.8943327), np.float32(0.90961224), np.float32(0.91478205), np.float32(0.93112683)], 'MQRACRQAGPFKGGSAAPALPMRFARSSVRVNNNSGKIWGAEEENAAQVRRLISRDRKEFLGNAQNDILEKYKVELGDAVEVAPKDGPTISANTPNPFGKAPAAASPFGAAPAASPFGSSTGGAVGGGAGASPFKRDIEPAGLRPDMSPDPFVKETPVSMLKSITLTQVVLFCSFTLIILSMLATFNIVLSTGAIRIAGID': [np.float32(0.979714), np.float32(0.97969645), np.float32(0.97832996), np.float32(0.9798824), np.float32(0.9827216), np.float32(0.9840513), np.float32(0.98389244), np.float32(0.9857226), np.float32(0.9871612), np.float32(0.98590314), np.float32(0.98813474), np.float32(0.98896015), np.float32(0.9890766), np.float32(0.98761684), np.float32(0.98732144), np.float32(0.9865078), np.float32(0.9850708), np.float32(0.98444855), np.float32(0.98497677), np.float32(0.98494244), np.float32(0.9843336), np.float32(0.9847327), np.float32(0.9837479), np.float32(0.9823422), np.float32(0.9787692), np.float32(0.9764811), np.float32(0.97761977), np.float32(0.9792053), np.float32(0.97749114), np.float32(0.97436917), np.float32(0.9704883), np.float32(0.97016746), np.float32(0.9558552), np.float32(0.93786615), np.float32(0.91846246), np.float32(0.8952417), np.float32(0.8556695), np.float32(0.7932357), np.float32(0.74234205), np.float32(0.7196752), np.float32(0.73358077), np.float32(0.70137984), np.float32(0.6315101), np.float32(0.6142135), np.float32(0.5932532), np.float32(0.55979323), np.float32(0.5325143), np.float32(0.52624136), np.float32(0.5016433), np.float32(0.4728892), np.float32(0.4896789), np.float32(0.46498555), np.float32(0.43407634), np.float32(0.4281192), np.float32(0.42983684), np.float32(0.39591214), np.float32(0.3764164), np.float32(0.3744895), np.float32(0.37414187), np.float32(0.3772257), np.float32(0.3666705), np.float32(0.37163955), np.float32(0.36948892), np.float32(0.36800337), np.float32(0.3686596), np.float32(0.38085932), np.float32(0.41621098), np.float32(0.41074464), np.float32(0.4469743), np.float32(0.4797686), np.float32(0.5691698), np.float32(0.5669086), np.float32(0.61333436), np.float32(0.6505784), np.float32(0.6689488), np.float32(0.708047), np.float32(0.7725248), np.float32(0.8104002), np.float32(0.83393556), np.float32(0.83303094), np.float32(0.8644541), np.float32(0.8749213), np.float32(0.8833196), np.float32(0.8936385), np.float32(0.90388286), np.float32(0.9186016), np.float32(0.93496907), np.float32(0.9463443), np.float32(0.95246494), np.float32(0.9594561), np.float32(0.96145475), np.float32(0.9651903), np.float32(0.96973914), np.float32(0.97288775), np.float32(0.973767), np.float32(0.977418), np.float32(0.97830385), np.float32(0.97873664), np.float32(0.97981983), np.float32(0.9815545), np.float32(0.9824494), np.float32(0.9836234), np.float32(0.9838154), np.float32(0.9841532), np.float32(0.98426867), np.float32(0.985277), np.float32(0.9852448), np.float32(0.98548996), np.float32(0.9854866), np.float32(0.98592085), np.float32(0.985729), np.float32(0.985986), np.float32(0.9861595), np.float32(0.98699385), np.float32(0.98731625), np.float32(0.9870042), np.float32(0.98748827), np.float32(0.9872667), np.float32(0.98758), np.float32(0.9879832), np.float32(0.9883309), np.float32(0.9886989), np.float32(0.9888691), np.float32(0.9888588), np.float32(0.98891467), np.float32(0.9880212), np.float32(0.98777175), np.float32(0.9871824), np.float32(0.9872067), np.float32(0.98665315), np.float32(0.98527783), np.float32(0.98763776), np.float32(0.98618686), np.float32(0.986013), np.float32(0.98521394), np.float32(0.9846495), np.float32(0.9833418), np.float32(0.9816881), np.float32(0.9806018), np.float32(0.9798049), np.float32(0.9798997), np.float32(0.9789929), np.float32(0.97926635), np.float32(0.97856116), np.float32(0.97778964), np.float32(0.97531575), np.float32(0.97190034), np.float32(0.9689033), np.float32(0.9663096), np.float32(0.9646723), np.float32(0.96422136), np.float32(0.9610629), np.float32(0.9507152), np.float32(0.9377907), np.float32(0.9169742), np.float32(0.90184444), np.float32(0.88855577), np.float32(0.8809345), np.float32(0.8598097), np.float32(0.8538816), np.float32(0.85219824), np.float32(0.82470334), np.float32(0.80156577), np.float32(0.76391846), np.float32(0.7289284), np.float32(0.7066262), np.float32(0.68749714), np.float32(0.67268246), np.float32(0.66574174), np.float32(0.6239207), np.float32(0.6243745), np.float32(0.6187017), np.float32(0.59943146), np.float32(0.567171), np.float32(0.539812), np.float32(0.55232173), np.float32(0.58371603), np.float32(0.572413), np.float32(0.5826299), np.float32(0.5750491), np.float32(0.58129114), np.float32(0.5709136), np.float32(0.5965659), np.float32(0.60566956), np.float32(0.5939859), np.float32(0.6252041), np.float32(0.6639319), np.float32(0.67323554), np.float32(0.68485814), np.float32(0.707641), np.float32(0.7160446), np.float32(0.727084), np.float32(0.7278172), np.float32(0.7501112), np.float32(0.753652), np.float32(0.73739624), np.float32(0.7110449), np.float32(0.7387911), np.float32(0.71521807), np.float32(0.7208094), np.float32(0.73347336)], 'MFGVPWPEMNDGVRYAEISRLPSSQQGKLADVLEYYASRYQSSASREGWLRRILKGQIEINGEVVTSPDALIRNNASLVYHRFPWEEPSAPFMLEILYEDEHLLAINKPSGLQVLPGGLFQQRTVLSQLQWRVTDQVERNHPTPVHRLGRGTSGVYVCGTSLTKTFVYFKYLHFSGVLLCAKSDQARYRFEMLSKVYRALVCGIVQDDKVIISIDQAIGRAHYPGVRGGLYMAVAKGKPSHSKVTTLKRNTEENSTVVEVEIFSGRAHQIRIHLASIGHPLVGDPLYVRGGQPSMQVVSTLERASVAEDGGYERPENPLPGDCGYHLHAHRLTFHHPVTNQRLEIVAPLPPELETESPF': [np.float32(0.6192034), np.float32(0.5428211), np.float32(0.567308), np.float32(0.54967684), np.float32(0.55043805), np.float32(0.4565503), np.float32(0.38294068), np.float32(0.36943695), np.float32(0.33966428), np.float32(0.26518106), np.float32(0.27945417), np.float32(0.2856444), np.float32(0.29561543), np.float32(0.27189153), np.float32(0.2542437), np.float32(0.23648576), np.float32(0.2544897), np.float32(0.21754596), np.float32(0.20405605), np.float32(0.20385817), np.float32(0.16748631), np.float32(0.14904872), np.float32(0.14948161), np.float32(0.13739163), np.float32(0.1199186), np.float32(0.11447042), np.float32(0.11494012), np.float32(0.11661013), np.float32(0.10974681), np.float32(0.12052927), np.float32(0.13246644), np.float32(0.12748137), np.float32(0.12765034), np.float32(0.1444819), np.float32(0.14312547), np.float32(0.13966064), np.float32(0.13147087), np.float32(0.11140749), np.float32(0.09768299), np.float32(0.090219215), np.float32(0.08609023), np.float32(0.08933497), np.float32(0.08512632), np.float32(0.08801451), np.float32(0.096150815), np.float32(0.099225864), np.float32(0.09140071), np.float32(0.09714335), np.float32(0.10700444), np.float32(0.12688297), np.float32(0.124990046), np.float32(0.14353514), np.float32(0.13807069), np.float32(0.11780009), np.float32(0.11382998), np.float32(0.10425408), np.float32(0.099962175), np.float32(0.1026659), np.float32(0.10005005), np.float32(0.09531642), np.float32(0.086732686), np.float32(0.09426667), np.float32(0.10336714), np.float32(0.10148095), np.float32(0.093582526), np.float32(0.10831227), np.float32(0.109040625), np.float32(0.08895215), np.float32(0.07574499), np.float32(0.082220204), np.float32(0.08468108), np.float32(0.07761097), np.float32(0.082749285), np.float32(0.07841179), np.float32(0.07827171), np.float32(0.07720668), np.float32(0.08354493), np.float32(0.08671928), np.float32(0.07833538), np.float32(0.078724355), np.float32(0.07750397), np.float32(0.0683963), np.float32(0.06477144), np.float32(0.06470773), np.float32(0.060525574), np.float32(0.052105833), np.float32(0.045413047), np.float32(0.045387905), np.float32(0.04833618), np.float32(0.05355468), np.float32(0.05840497), np.float32(0.057103947), np.float32(0.054949448), np.float32(0.05349931), np.float32(0.050422084), np.float32(0.05398118), np.float32(0.056697793), np.float32(0.063634254), np.float32(0.06077233), np.float32(0.057019163), np.float32(0.048962597), np.float32(0.050493956), np.float32(0.05106701), np.float32(0.04608234), np.float32(0.048442487), np.float32(0.051716685), np.float32(0.05366264), np.float32(0.052468903), np.float32(0.055262834), np.float32(0.06466768), np.float32(0.06844315), np.float32(0.07350013), np.float32(0.067206115), np.float32(0.05559693), np.float32(0.04861765), np.float32(0.059430033), np.float32(0.06867497), np.float32(0.07197354), np.float32(0.07683925), np.float32(0.07475259), np.float32(0.074313894), np.float32(0.065476835), np.float32(0.0617643), np.float32(0.066660404), np.float32(0.071836635), np.float32(0.068667285), np.float32(0.08121258), np.float32(0.0903627), np.float32(0.103364885), np.float32(0.11192277), np.float32(0.12823476), np.float32(0.1338194), np.float32(0.13391897), np.float32(0.1374277), np.float32(0.13684545), np.float32(0.14364861), np.float32(0.13549103), np.float32(0.14488575), np.float32(0.17711921), np.float32(0.185579), np.float32(0.18265522), np.float32(0.19326302), np.float32(0.18027692), np.float32(0.17389429), np.float32(0.15573408), np.float32(0.14422016), np.float32(0.15074146), np.float32(0.13098851), np.float32(0.14086021), np.float32(0.12982868), np.float32(0.14656872), np.float32(0.10662585), np.float32(0.09033031), np.float32(0.07841639), np.float32(0.07214141), np.float32(0.061127186), np.float32(0.065957665), np.float32(0.05483821), np.float32(0.046359736), np.float32(0.038725775), np.float32(0.035191484), np.float32(0.034156125), np.float32(0.030939806), np.float32(0.026247622), np.float32(0.027431302), np.float32(0.026947798), np.float32(0.028812187), np.float32(0.030338436), np.float32(0.031713814), np.float32(0.03290797), np.float32(0.04178945), np.float32(0.046805307), np.float32(0.0497722), np.float32(0.051899746), np.float32(0.053129174), np.float32(0.054783504), np.float32(0.05463765), np.float32(0.05717536), np.float32(0.05707405), np.float32(0.06741663), np.float32(0.0646863), np.float32(0.061424345), np.float32(0.06654298), np.float32(0.06999468), np.float32(0.07231226), np.float32(0.06444362), np.float32(0.06782004), np.float32(0.06798376), np.float32(0.069555156), np.float32(0.07320476), np.float32(0.07256726), np.float32(0.071266435), np.float32(0.0727348), np.float32(0.06965823), np.float32(0.064639956), np.float32(0.06645794), np.float32(0.06285552), np.float32(0.062028397), np.float32(0.05809911), np.float32(0.04973387), np.float32(0.045341), np.float32(0.039667655), np.float32(0.03822446), np.float32(0.033732466), np.float32(0.03838044), np.float32(0.04183714), np.float32(0.042096127), np.float32(0.0423267), np.float32(0.045599338), np.float32(0.046999272), np.float32(0.046889763), np.float32(0.04365576), np.float32(0.05031371), np.float32(0.054408018), np.float32(0.057318136), np.float32(0.058382515), np.float32(0.06451373), np.float32(0.06653943), np.float32(0.053126898), np.float32(0.041578438), np.float32(0.03954757), np.float32(0.03193992), np.float32(0.03313268), np.float32(0.036560714), np.float32(0.04592028), np.float32(0.050091904), np.float32(0.068223566), np.float32(0.07721529), np.float32(0.07405206), np.float32(0.09877857), np.float32(0.1019541), np.float32(0.12440039), np.float32(0.118552566), np.float32(0.12666449), np.float32(0.13998972), np.float32(0.1446617), np.float32(0.16634168), np.float32(0.16384433), np.float32(0.21239671), np.float32(0.22469735), np.float32(0.2566523), np.float32(0.3163605), np.float32(0.36475524), np.float32(0.41732645), np.float32(0.41730025), np.float32(0.44025084), np.float32(0.41397268), np.float32(0.48836383), np.float32(0.4642084), np.float32(0.44047442), np.float32(0.28322658), np.float32(0.21862262), np.float32(0.17399445), np.float32(0.14218472), np.float32(0.12767912), np.float32(0.12130597), np.float32(0.119207785), np.float32(0.113655835), np.float32(0.08638398), np.float32(0.08497998), np.float32(0.06995552), np.float32(0.062173694), np.float32(0.050513588), np.float32(0.04494818), np.float32(0.038890634), np.float32(0.033188835), np.float32(0.028746167), np.float32(0.028610364), np.float32(0.030014403), np.float32(0.030397212), np.float32(0.033895284), np.float32(0.034170583), np.float32(0.039986562), np.float32(0.046114158), np.float32(0.047215134), np.float32(0.046483357), np.float32(0.046899524), np.float32(0.049938545), np.float32(0.04729636), np.float32(0.04846908), np.float32(0.056129858), np.float32(0.062483314), np.float32(0.07389315), np.float32(0.08878804), np.float32(0.12092868), np.float32(0.11969398), np.float32(0.16089302), np.float32(0.17180829), np.float32(0.16879947), np.float32(0.19239359), np.float32(0.18567415), np.float32(0.21399257), np.float32(0.25543007), np.float32(0.17682147), np.float32(0.19995835), np.float32(0.21176068), np.float32(0.29698527), np.float32(0.57735586), np.float32(0.59142625), np.float32(0.6347193), np.float32(0.625918), np.float32(0.6225751), np.float32(0.6150574), np.float32(0.6219368), np.float32(0.6080792), np.float32(0.6563241), np.float32(0.68898493), np.float32(0.7557774), np.float32(0.8258228), np.float32(0.7815889), np.float32(0.8701692), np.float32(0.84332025), np.float32(0.8637591), np.float32(0.87459654), np.float32(0.8571068), np.float32(0.738184), np.float32(0.68505025), np.float32(0.7522328), np.float32(0.6774487), np.float32(0.6533539), np.float32(0.626033), np.float32(0.5173856), np.float32(0.557631), np.float32(0.511357), np.float32(0.5698473), np.float32(0.6663361), np.float32(0.7023924), np.float32(0.6940294), np.float32(0.4854246), np.float32(0.51256883), np.float32(0.41734353), np.float32(0.40663174), np.float32(0.33264354), np.float32(0.310526), np.float32(0.24356204), np.float32(0.28338528), np.float32(0.3076464), np.float32(0.37703657), np.float32(0.41124523), np.float32(0.39402413), np.float32(0.43175066), np.float32(0.4934524), np.float32(0.5651083), np.float32(0.5802277), np.float32(0.62550634), np.float32(0.74226546), np.float32(0.78226584), np.float32(0.84600735), np.float32(0.8657454), np.float32(0.88062984), np.float32(0.9121273), np.float32(0.9181216), np.float32(0.9270418), np.float32(0.9277299), np.float32(0.93710583), np.float32(0.93745387), np.float32(0.9487053), np.float32(0.9605048), np.float32(0.9642434)], 'MSANSNSTNTENHDWAKDIDCKNVFIHGYCKFENKGCYFKHPSDDSIEKNKETKETKSSAPLSSGTEEGSSIRKKFSFEAPSFTPSGSVASLTNKFSTMSPKLDEIPTFVPTSQQTPKKPQQVSAESNDYFAPPNSMFTPSVPSDNSQPGLPLSAQFPQHGTTAPHNVVPEMFYAQATQYPLNYNLYAPPPPPHFNLHLNPNERTVSSFFIDDNLRESLQKRNEACLQTFSNPSIPDIVGVYHSLVPLNNNFDNNSARYGAVSHMYKATSNKDARLYALRRIENVNITDKQAFKTIKAWSSIENSNIVKVHEAFTTTVFGGNSLVVAYDFYGNAKTLIEIHFQNQPELITEQHLWSYLIQLVNALNEVHDKGLAVRSIDLSKVIVTNKNRIKLSGCGIVDILQHENTEDIAQLQKKDLELLAKLLYDLSITSIYGSVSFDDKTQDQIIDHLKFSDDYKATLKYLISADFNLKEIQTRIAPRLLDVIDGLQNSNDFIESQLSTELENARLVRLMSKLSFLHGRPEHEGDPNWSESSANYPLTLFVDYVYHQVDERGYPVVDLAHVITCLNKLDAGIEERILLVSKDEKNCIIISYKELKTLIEEGFNELRMRKDI': [np.float32(0.9563775), np.float32(0.9542738), np.float32(0.9535644), np.float32(0.9543396), np.float32(0.94849455), np.float32(0.93401676), np.float32(0.9118415), np.float32(0.8877621), np.float32(0.8517654), np.float32(0.7991793), np.float32(0.7112718), np.float32(0.7041357), np.float32(0.68912226), np.float32(0.65936023), np.float32(0.64389384), np.float32(0.62609506), np.float32(0.5757746), np.float32(0.5373609), np.float32(0.49237463), np.float32(0.48280826), np.float32(0.47285208), np.float32(0.48203543), np.float32(0.44819674), np.float32(0.41212553), np.float32(0.3803343), np.float32(0.37059933), np.float32(0.31071267), np.float32(0.37595066), np.float32(0.3662241), np.float32(0.3323542), np.float32(0.32967693), np.float32(0.35748526), np.float32(0.36875427), np.float32(0.40327683), np.float32(0.41973436), np.float32(0.43415073), np.float32(0.47364926), np.float32(0.5469526), np.float32(0.60258734), np.float32(0.66211206), np.float32(0.7223728), np.float32(0.77555573), np.float32(0.84044236), np.float32(0.8450754), np.float32(0.8788904), np.float32(0.89415807), np.float32(0.89879054), np.float32(0.9020901), np.float32(0.9113369), np.float32(0.9318137), np.float32(0.9467283), np.float32(0.949708), np.float32(0.9542022), np.float32(0.9588458), np.float32(0.96148187), np.float32(0.9635641), np.float32(0.9659402), np.float32(0.9666263), np.float32(0.96907085), np.float32(0.9695766), np.float32(0.97313005), np.float32(0.9754337), np.float32(0.9778342), np.float32(0.9789677), np.float32(0.9801318), np.float32(0.9804551), np.float32(0.98045623), np.float32(0.9811467), np.float32(0.9812599), np.float32(0.9807906), np.float32(0.98078316), np.float32(0.9802802), np.float32(0.98018205), np.float32(0.98002654), np.float32(0.97914726), np.float32(0.9794002), np.float32(0.9786719), np.float32(0.9782098), np.float32(0.97768915), np.float32(0.97668755), np.float32(0.9758723), np.float32(0.97466224), np.float32(0.97512096), np.float32(0.9751984), np.float32(0.9757252), np.float32(0.9749093), np.float32(0.9742198), np.float32(0.9745448), np.float32(0.9736404), np.float32(0.9741805), np.float32(0.97447824), np.float32(0.9755113), np.float32(0.975293), np.float32(0.97541225), np.float32(0.97593385), np.float32(0.9744815), np.float32(0.9742089), np.float32(0.9730181), np.float32(0.9725343), np.float32(0.97230285), np.float32(0.97323203), np.float32(0.97127986), np.float32(0.9734744), np.float32(0.97375554), np.float32(0.974127), np.float32(0.9749712), np.float32(0.9760751), np.float32(0.97643185), np.float32(0.97693956), np.float32(0.9778886), np.float32(0.97824544), np.float32(0.9788359), np.float32(0.97884), np.float32(0.97911614), np.float32(0.9788784), np.float32(0.9782986), np.float32(0.97864246), np.float32(0.9781129), np.float32(0.9788432), np.float32(0.98017406), np.float32(0.9795067), np.float32(0.97827566), np.float32(0.97851735), np.float32(0.9789833), np.float32(0.97765267), np.float32(0.9786823), np.float32(0.9793285), np.float32(0.9785719), np.float32(0.97787035), np.float32(0.9783035), np.float32(0.97804546), np.float32(0.97770953), np.float32(0.9782616), np.float32(0.9789388), np.float32(0.9792219), np.float32(0.97929174), np.float32(0.9799886), np.float32(0.9808818), np.float32(0.9809441), np.float32(0.9817123), np.float32(0.98152035), np.float32(0.98178506), np.float32(0.9811205), np.float32(0.98000336), np.float32(0.98080367), np.float32(0.9816767), np.float32(0.9821523), np.float32(0.98239267), np.float32(0.9827907), np.float32(0.98261607), np.float32(0.9821582), np.float32(0.98249257), np.float32(0.98273635), np.float32(0.98303163), np.float32(0.98260015), np.float32(0.98300445), np.float32(0.98315984), np.float32(0.98315525), np.float32(0.9825995), np.float32(0.9818973), np.float32(0.9813215), np.float32(0.9803713), np.float32(0.9792219), np.float32(0.9771764), np.float32(0.97609395), np.float32(0.97384053), np.float32(0.9717013), np.float32(0.9736564), np.float32(0.9723919), np.float32(0.97141504), np.float32(0.9725185), np.float32(0.97204316), np.float32(0.97207326), np.float32(0.9718946), np.float32(0.97178495), np.float32(0.96979374), np.float32(0.96899366), np.float32(0.967133), np.float32(0.96661526), np.float32(0.96233934), np.float32(0.9602695), np.float32(0.9595983), np.float32(0.9574665), np.float32(0.95844316), np.float32(0.9542609), np.float32(0.9477997), np.float32(0.9461238), np.float32(0.9311456), np.float32(0.89480317), np.float32(0.90773106), np.float32(0.8905194), np.float32(0.8666455), np.float32(0.8447129), np.float32(0.85867554), np.float32(0.8622526), np.float32(0.8718225), np.float32(0.846492), np.float32(0.8748655), np.float32(0.84924173), np.float32(0.78777885), np.float32(0.7327957), np.float32(0.71787393), np.float32(0.64113706), np.float32(0.57827705), np.float32(0.5563694), np.float32(0.51614964), np.float32(0.47124857), np.float32(0.38264248), np.float32(0.37875536), np.float32(0.39203095), np.float32(0.37053597), np.float32(0.35919225), np.float32(0.37946528), np.float32(0.33578992), np.float32(0.21950386), np.float32(0.19813257), np.float32(0.2015027), np.float32(0.19516066), np.float32(0.16571887), np.float32(0.1693066), np.float32(0.19920559), np.float32(0.21365872), np.float32(0.25981355), np.float32(0.29193693), np.float32(0.2884573), np.float32(0.26649883), np.float32(0.20475161), np.float32(0.20305617), np.float32(0.18801564), np.float32(0.1449936), np.float32(0.12653147), np.float32(0.10894199), np.float32(0.094632365), np.float32(0.08099235), np.float32(0.07116504), np.float32(0.07025), np.float32(0.058031786), np.float32(0.05232699), np.float32(0.056040343), np.float32(0.059041727), np.float32(0.05812657), np.float32(0.06116299), np.float32(0.07182928), np.float32(0.07587961), np.float32(0.0821572), np.float32(0.07766179), np.float32(0.08877635), np.float32(0.08837594), np.float32(0.09199517), np.float32(0.080152534), np.float32(0.07513991), np.float32(0.07586592), np.float32(0.07655124), np.float32(0.08020931), np.float32(0.089630954), np.float32(0.0994226), np.float32(0.090711236), np.float32(0.08832425), np.float32(0.10086094), np.float32(0.097711235), np.float32(0.10630388), np.float32(0.10584844), np.float32(0.087826595), np.float32(0.07927979), np.float32(0.08367008), np.float32(0.08107133), np.float32(0.07046005), np.float32(0.059039593), np.float32(0.05286934), np.float32(0.05174266), np.float32(0.045384374), np.float32(0.048064698), np.float32(0.053249136), np.float32(0.05608602), np.float32(0.06872081), np.float32(0.07204019), np.float32(0.07630706), np.float32(0.0843345), np.float32(0.10398739), np.float32(0.09868493), np.float32(0.08865801), np.float32(0.0851686), np.float32(0.0915892), np.float32(0.08092382), np.float32(0.06512218), np.float32(0.06646491), np.float32(0.068920515), np.float32(0.06528729), np.float32(0.06307709), np.float32(0.07391104), np.float32(0.07648261), np.float32(0.084041305), np.float32(0.09365564), np.float32(0.09913491), np.float32(0.10779086), np.float32(0.10257498), np.float32(0.08929161), np.float32(0.101188615), np.float32(0.083826534), np.float32(0.0796333), np.float32(0.08187669), np.float32(0.07821947), np.float32(0.063943855), np.float32(0.058334704), np.float32(0.06086726), np.float32(0.059179526), np.float32(0.05577973), np.float32(0.059961885), np.float32(0.066265956), np.float32(0.06604528), np.float32(0.0668561), np.float32(0.06832305), np.float32(0.06795839), np.float32(0.059006594), np.float32(0.05350175), np.float32(0.048038658), np.float32(0.041570723), np.float32(0.035748966), np.float32(0.031465787), np.float32(0.033230707), np.float32(0.03509139), np.float32(0.03321781), np.float32(0.037076328), np.float32(0.040296145), np.float32(0.036822204), np.float32(0.031999916), np.float32(0.030392267), np.float32(0.02994338), np.float32(0.026450021), np.float32(0.02551373), np.float32(0.024867762), np.float32(0.028565641), np.float32(0.031970203), np.float32(0.033126764), np.float32(0.036092866), np.float32(0.04314421), np.float32(0.047667), np.float32(0.04801751), np.float32(0.053892057), np.float32(0.059314582), np.float32(0.068570666), np.float32(0.06991639), np.float32(0.06460743), np.float32(0.05907481), np.float32(0.05502252), np.float32(0.048521522), np.float32(0.042023145), np.float32(0.037395775), np.float32(0.03749831), np.float32(0.037963007), np.float32(0.036569264), np.float32(0.03703681), np.float32(0.038353708), np.float32(0.035402548), np.float32(0.038311157), np.float32(0.0387155), np.float32(0.03490993), np.float32(0.033137914), np.float32(0.034040567), np.float32(0.035429735), np.float32(0.03658293), np.float32(0.03526185), np.float32(0.034338098), np.float32(0.03421431), np.float32(0.028649174), np.float32(0.026870111), np.float32(0.03200902), np.float32(0.039579727), np.float32(0.035061203), np.float32(0.041375812), np.float32(0.055160694), np.float32(0.055722956), np.float32(0.05048535), np.float32(0.057691474), np.float32(0.068533234), np.float32(0.06521559), np.float32(0.07939648), np.float32(0.097714916), np.float32(0.09638556), np.float32(0.084327616), np.float32(0.09251142), np.float32(0.08505358), np.float32(0.078149006), np.float32(0.0630003), np.float32(0.056110587), np.float32(0.05818506), np.float32(0.049676977), np.float32(0.05024257), np.float32(0.04847736), np.float32(0.05143647), np.float32(0.04958909), np.float32(0.049991827), np.float32(0.059288852), np.float32(0.06470228), np.float32(0.06879502), np.float32(0.07859036), np.float32(0.09928175), np.float32(0.111954354), np.float32(0.107281014), np.float32(0.10436142), np.float32(0.105577625), np.float32(0.094605505), np.float32(0.089858696), np.float32(0.10710878), np.float32(0.111633666), np.float32(0.107968874), np.float32(0.1054095), np.float32(0.10719327), np.float32(0.10255149), np.float32(0.09175503), np.float32(0.092032425), np.float32(0.0960561), np.float32(0.09192783), np.float32(0.08621444), np.float32(0.08956304), np.float32(0.08840604), np.float32(0.076732166), np.float32(0.06846987), np.float32(0.06533867), np.float32(0.06316671), np.float32(0.054586552), np.float32(0.049080968), np.float32(0.051249273), np.float32(0.04761948), np.float32(0.04490147), np.float32(0.049076363), np.float32(0.051817663), np.float32(0.045008183), np.float32(0.042333417), np.float32(0.051494114), np.float32(0.063249476), np.float32(0.05689892), np.float32(0.06351334), np.float32(0.081759416), np.float32(0.099277295), np.float32(0.09903672), np.float32(0.10316503), np.float32(0.12554091), np.float32(0.11881526), np.float32(0.10434913), np.float32(0.1292255), np.float32(0.12920018), np.float32(0.13177226), np.float32(0.13649824), np.float32(0.14961915), np.float32(0.152853), np.float32(0.15074226), np.float32(0.15269679), np.float32(0.1399189), np.float32(0.12487344), np.float32(0.12081276), np.float32(0.11146302), np.float32(0.0922973), np.float32(0.07790461), np.float32(0.069028735), np.float32(0.06620393), np.float32(0.07059003), np.float32(0.061087765), np.float32(0.057344347), np.float32(0.058785643), np.float32(0.071096085), np.float32(0.0731119), np.float32(0.06778975), np.float32(0.06733771), np.float32(0.066942394), np.float32(0.07192401), np.float32(0.064862385), np.float32(0.05603607), np.float32(0.057299268), np.float32(0.060905598), np.float32(0.052931633), np.float32(0.048231836), np.float32(0.05326562), np.float32(0.056081146), np.float32(0.048645373), np.float32(0.053086914), np.float32(0.06008289), np.float32(0.06033764), np.float32(0.064424865), np.float32(0.071114525), np.float32(0.06605356), np.float32(0.07044587), np.float32(0.07547826), np.float32(0.086798154), np.float32(0.0756771), np.float32(0.07549185), np.float32(0.08821307), np.float32(0.093975745), np.float32(0.08695048), np.float32(0.08499118), np.float32(0.0972318), np.float32(0.1121071), np.float32(0.099432565), np.float32(0.09273222), np.float32(0.100894235), np.float32(0.10656838), np.float32(0.10177123), np.float32(0.10024253), np.float32(0.102443695), np.float32(0.09224264), np.float32(0.08615577), np.float32(0.08076182), np.float32(0.067753166), np.float32(0.060969166), np.float32(0.05730953), np.float32(0.053751618), np.float32(0.051380012), np.float32(0.050813913), np.float32(0.054379847), np.float32(0.057523336), np.float32(0.062060583), np.float32(0.06616016), np.float32(0.08145796), np.float32(0.09547046), np.float32(0.112121075), np.float32(0.13302076), np.float32(0.16173594), np.float32(0.18211189), np.float32(0.19676907), np.float32(0.2177955), np.float32(0.20197298), np.float32(0.25405082), np.float32(0.27877623), np.float32(0.30825916), np.float32(0.32343018), np.float32(0.3497973), np.float32(0.34915328), np.float32(0.32409063), np.float32(0.28436005), np.float32(0.28673533), np.float32(0.26689377), np.float32(0.2744411), np.float32(0.3019304), np.float32(0.32769132), np.float32(0.2886667), np.float32(0.25091627), np.float32(0.2009308), np.float32(0.15094565), np.float32(0.12560406), np.float32(0.09910402), np.float32(0.09147075), np.float32(0.092178285), np.float32(0.09116486), np.float32(0.0960175), np.float32(0.08238564), np.float32(0.07360694), np.float32(0.06774832), np.float32(0.060539957), np.float32(0.053784072), np.float32(0.04278534), np.float32(0.04075625), np.float32(0.043410856), np.float32(0.04455011), np.float32(0.042871825), np.float32(0.04598987), np.float32(0.04489695), np.float32(0.048525374), np.float32(0.053291176), np.float32(0.059414268), np.float32(0.06487981), np.float32(0.07186281), np.float32(0.0763512), np.float32(0.07831109), np.float32(0.080024004), np.float32(0.0725505), np.float32(0.06078531), np.float32(0.050602492), np.float32(0.044043478), np.float32(0.04404074), np.float32(0.043634523), np.float32(0.042725414), np.float32(0.04254303), np.float32(0.049983), np.float32(0.06383079), np.float32(0.06846144), np.float32(0.078140885), np.float32(0.08878626), np.float32(0.092565864), np.float32(0.080674335), np.float32(0.08630668), np.float32(0.08845966), np.float32(0.08133146), np.float32(0.07134276), np.float32(0.086380996), np.float32(0.08819254), np.float32(0.076577134), np.float32(0.07849687), np.float32(0.08639675), np.float32(0.07410503), np.float32(0.062732495), np.float32(0.069000855), np.float32(0.07813164), np.float32(0.08113091), np.float32(0.079764165), np.float32(0.1014494), np.float32(0.107075565), np.float32(0.10148181), np.float32(0.092752166), np.float32(0.09550106), np.float32(0.09420677), np.float32(0.09724929), np.float32(0.11358345), np.float32(0.1334376), np.float32(0.15229806), np.float32(0.16409461), np.float32(0.18990526), np.float32(0.23432133), np.float32(0.21386595), np.float32(0.19950767), np.float32(0.25320962), np.float32(0.25499773), np.float32(0.23377809), np.float32(0.29404786), np.float32(0.30099162)], 'MLSLGLCGFPPHASISSSSQNITCLSCFFCMCSVMNWYPLQGYSVLHQLSAGLGYSSKVNENFAINLVAEEPVKEVESRVVSCDGGGGALGHPRVYINLLEDCLQETNLPTLTARLRVIDDYLETSQHNIISAA': [np.float32(0.8754902), np.float32(0.9328381), np.float32(0.94573194), np.float32(0.94806), np.float32(0.9449806), np.float32(0.946171), np.float32(0.918463), np.float32(0.910009), np.float32(0.88823557), np.float32(0.86958414), np.float32(0.8144879), np.float32(0.78364635), np.float32(0.7313151), np.float32(0.5928443), np.float32(0.5141083), np.float32(0.47259742), np.float32(0.48013112), np.float32(0.45763806), np.float32(0.44541234), np.float32(0.47263843), np.float32(0.44492227), np.float32(0.45350033), np.float32(0.4209062), np.float32(0.41386318), np.float32(0.38526523), np.float32(0.34159184), np.float32(0.3461325), np.float32(0.32662603), np.float32(0.32171404), np.float32(0.36162606), np.float32(0.3043507), np.float32(0.30569115), np.float32(0.2058308), np.float32(0.25253344), np.float32(0.20461416), np.float32(0.18805103), np.float32(0.18562974), np.float32(0.19715953), np.float32(0.1811754), np.float32(0.2220577), np.float32(0.2541479), np.float32(0.28078553), np.float32(0.34122664), np.float32(0.38125467), np.float32(0.45950493), np.float32(0.49636582), np.float32(0.51125777), np.float32(0.5060418), np.float32(0.5735085), np.float32(0.58300704), np.float32(0.58371985), np.float32(0.5855424), np.float32(0.56343156), np.float32(0.574486), np.float32(0.56356585), np.float32(0.5286608), np.float32(0.53862953), np.float32(0.55647457), np.float32(0.5721068), np.float32(0.53324866), np.float32(0.5051858), np.float32(0.5108889), np.float32(0.5121205), np.float32(0.46667147), np.float32(0.47955725), np.float32(0.47647735), np.float32(0.44207555), np.float32(0.4180156), np.float32(0.45410618), np.float32(0.383914), np.float32(0.3398442), np.float32(0.37178046), np.float32(0.3832668), np.float32(0.37622634), np.float32(0.35023245), np.float32(0.36426705), np.float32(0.4078752), np.float32(0.41048703), np.float32(0.3757369), np.float32(0.38535267), np.float32(0.36257747), np.float32(0.33072412), np.float32(0.3116098), np.float32(0.30299577), np.float32(0.21461883), np.float32(0.1872098), np.float32(0.15971293), np.float32(0.1336333), np.float32(0.10976107), np.float32(0.10606158), np.float32(0.10459365), np.float32(0.093352325), np.float32(0.094998315), np.float32(0.117685124), np.float32(0.13346176), np.float32(0.14031324), np.float32(0.12808554), np.float32(0.10739158), np.float32(0.10010715), np.float32(0.09069697), np.float32(0.08353129), np.float32(0.07742595), np.float32(0.07759151), np.float32(0.07648665), np.float32(0.07016726), np.float32(0.07836257), np.float32(0.07117268), np.float32(0.07330397), np.float32(0.07870764), np.float32(0.09176769), np.float32(0.08634247), np.float32(0.09128473), np.float32(0.114405595), np.float32(0.12284121), np.float32(0.12496752), np.float32(0.13597825), np.float32(0.13944551), np.float32(0.13285044), np.float32(0.12159659), np.float32(0.11919711), np.float32(0.118757956), np.float32(0.116585284), np.float32(0.113718994), np.float32(0.12294781), np.float32(0.14096215), np.float32(0.15089346), np.float32(0.17301527), np.float32(0.19096325), np.float32(0.2054773), np.float32(0.19725639), np.float32(0.21557684), np.float32(0.23897779), np.float32(0.0030676764), np.float32(0.0023796277)], 'MLRTHRRLRRETSGVMAAYSDDGAASAPAASDGGVSKSTTSGEELVVRVPVVDVQSNNFKEMWPSLLLAIKTANFVAVDTELSGLGDRKSLLNQCIEERYKAVCHAARTRSILSLGLACFKRQPDKGEHSYLTQVFNLTLLCMEEYVIEPKSVQFLIQHGFNFNQQYAQGIPYHKGNDKGDESQSQSVRTLFLELIRARRPLVLHNGLIDLVFLYQNFYAHLPESLGTFTADLCEMFPAGIYDTKYAAEFHARFVASYLEYAFRKCERENGKQRAAGSPHLTLEFCNYPSSMRDHIDYRCCLPPATHRPHPTSICDNFSAYGWCPLGPQCPQSHDIDLIIDTDEAAAEDKRRRRRRREKRKRALLNLPGTQTSGEAKDGPPKKQVCGDSLKAEETEQEVAENETRNLPHSNQGNKNDLEMGVTATRPEIADTATSEVPGSQASSNPVPGDGLHRAGFDAFMTGYVMAYVEVSQGPQPGSSGPWLPECHNKVYLSGKAVPLTVAKSQFSRSSKAHNQKMKLAWGSS': [np.float32(0.95204765), np.float32(0.9481523), np.float32(0.94355714), np.float32(0.9471457), np.float32(0.95085377), np.float32(0.9442369), np.float32(0.9463359), np.float32(0.94397706), np.float32(0.937591), np.float32(0.9419095), np.float32(0.94101155), np.float32(0.9300179), np.float32(0.9376741), np.float32(0.92134446), np.float32(0.89776915), np.float32(0.9337373), np.float32(0.94399315), np.float32(0.95451033), np.float32(0.95776844), np.float32(0.9585024), np.float32(0.9633115), np.float32(0.9688709), np.float32(0.9715782), np.float32(0.97259766), np.float32(0.9716097), np.float32(0.97016865), np.float32(0.96930826), np.float32(0.9672405), np.float32(0.96881235), np.float32(0.9708101), np.float32(0.96747154), np.float32(0.96727395), np.float32(0.9616784), np.float32(0.95258075), np.float32(0.9355672), np.float32(0.908), np.float32(0.8936603), np.float32(0.8623244), np.float32(0.81779313), np.float32(0.77810246), np.float32(0.74571013), np.float32(0.71789294), np.float32(0.6846338), np.float32(0.66128033), np.float32(0.5788694), np.float32(0.52335316), np.float32(0.485801), np.float32(0.4004897), np.float32(0.37175584), np.float32(0.35946637), np.float32(0.31872967), np.float32(0.24384417), np.float32(0.19123636), np.float32(0.17654221), np.float32(0.14871223), np.float32(0.115352206), np.float32(0.10019145), np.float32(0.09265172), np.float32(0.074102886), np.float32(0.07659489), np.float32(0.0787989), np.float32(0.075104855), np.float32(0.07258636), np.float32(0.07038782), np.float32(0.06498048), np.float32(0.061517738), np.float32(0.05524129), np.float32(0.05030287), np.float32(0.049400933), np.float32(0.04485173), np.float32(0.041400168), np.float32(0.048398346), np.float32(0.04597763), np.float32(0.042787995), np.float32(0.046030134), np.float32(0.054114655), np.float32(0.05791568), np.float32(0.063091606), np.float32(0.07530231), np.float32(0.08084863), np.float32(0.07846868), np.float32(0.09302787), np.float32(0.10616818), np.float32(0.10163032), np.float32(0.09590223), np.float32(0.09933579), np.float32(0.10927502), np.float32(0.113652684), np.float32(0.105088525), np.float32(0.112675235), np.float32(0.11635687), np.float32(0.11726433), np.float32(0.11225683), np.float32(0.10833396), np.float32(0.10709606), np.float32(0.098688856), np.float32(0.10027275), np.float32(0.09665299), np.float32(0.09370837), np.float32(0.083255306), np.float32(0.07389694), np.float32(0.06352724), np.float32(0.058884), np.float32(0.055702955), np.float32(0.052190907), np.float32(0.046437558), np.float32(0.039791398), np.float32(0.039459065), np.float32(0.040874008), np.float32(0.042975444), np.float32(0.042985987), np.float32(0.046855394), np.float32(0.057260517), np.float32(0.061939623), np.float32(0.071260236), np.float32(0.07780657), np.float32(0.085651204), np.float32(0.079060175), np.float32(0.07422508), np.float32(0.075748846), np.float32(0.06315089), np.float32(0.061833866), np.float32(0.056052506), np.float32(0.048670545), np.float32(0.048143994), np.float32(0.04875788), np.float32(0.047989596), np.float32(0.04503013), np.float32(0.047041923), np.float32(0.046527557), np.float32(0.042222936), np.float32(0.04194923), np.float32(0.047405563), np.float32(0.04652084), np.float32(0.040644445), np.float32(0.03633805), np.float32(0.034104966), np.float32(0.031341854), np.float32(0.030600984), np.float32(0.031402517), np.float32(0.031860046), np.float32(0.02993951), np.float32(0.030688275), np.float32(0.029710231), np.float32(0.02927438), np.float32(0.028698007), np.float32(0.031927697), np.float32(0.0337777), np.float32(0.036766812), np.float32(0.03575513), np.float32(0.040745616), np.float32(0.045593277), np.float32(0.05050925), np.float32(0.055965107), np.float32(0.06144371), np.float32(0.06483799), np.float32(0.06499227), np.float32(0.0699421), np.float32(0.07938559), np.float32(0.08229042), np.float32(0.09301494), np.float32(0.104629196), np.float32(0.11135553), np.float32(0.11842044), np.float32(0.14631277), np.float32(0.17899778), np.float32(0.20793356), np.float32(0.2500811), np.float32(0.2923198), np.float32(0.30778456), np.float32(0.35960612), np.float32(0.36346173), np.float32(0.37365717), np.float32(0.3584333), np.float32(0.35530376), np.float32(0.35420007), np.float32(0.2989018), np.float32(0.2897098), np.float32(0.2643881), np.float32(0.25480103), np.float32(0.2342896), np.float32(0.23829816), np.float32(0.23218507), np.float32(0.19878133), np.float32(0.17636135), np.float32(0.16896774), np.float32(0.15636438), np.float32(0.14277443), np.float32(0.1251241), np.float32(0.110764354), np.float32(0.0873838), np.float32(0.06074264), np.float32(0.04918613), np.float32(0.04129218), np.float32(0.037234377), np.float32(0.032014742), np.float32(0.028986594), np.float32(0.02612165), np.float32(0.02049344), np.float32(0.018764542), np.float32(0.02009294), np.float32(0.020023113), np.float32(0.01806758), np.float32(0.017682606), np.float32(0.018412193), np.float32(0.019740252), np.float32(0.01940993), np.float32(0.019487947), np.float32(0.021190755), np.float32(0.02110123), np.float32(0.019347113), np.float32(0.01979979), np.float32(0.021799034), np.float32(0.022694955), np.float32(0.022563942), np.float32(0.022958087), np.float32(0.026911037), np.float32(0.026064806), np.float32(0.025041612), np.float32(0.027407937), np.float32(0.029724626), np.float32(0.02998708), np.float32(0.030659521), np.float32(0.03701153), np.float32(0.038800932), np.float32(0.03782616), np.float32(0.042461053), np.float32(0.049763028), np.float32(0.051537976), np.float32(0.05192367), np.float32(0.058598023), np.float32(0.06319422), np.float32(0.06297258), np.float32(0.06815806), np.float32(0.07460873), np.float32(0.06708228), np.float32(0.057305127), np.float32(0.057993054), np.float32(0.052639943), np.float32(0.043734692), np.float32(0.039707873), np.float32(0.043660183), np.float32(0.04026834), np.float32(0.035567135), np.float32(0.03401987), np.float32(0.03771398), np.float32(0.03729578), np.float32(0.031052953), np.float32(0.033862233), np.float32(0.03536709), np.float32(0.030497942), np.float32(0.026355097), np.float32(0.028534992), np.float32(0.030990962), np.float32(0.030313093), np.float32(0.032396622), np.float32(0.03614103), np.float32(0.03623007), np.float32(0.040107794), np.float32(0.047049604), np.float32(0.05528883), np.float32(0.05962111), np.float32(0.06960583), np.float32(0.095789656), np.float32(0.11915707), np.float32(0.13026305), np.float32(0.1385258), np.float32(0.15599783), np.float32(0.17306882), np.float32(0.17920293), np.float32(0.18786572), np.float32(0.19298522), np.float32(0.19653404), np.float32(0.18186997), np.float32(0.18756413), np.float32(0.20172115), np.float32(0.18221149), np.float32(0.17559046), np.float32(0.1951188), np.float32(0.17795521), np.float32(0.17065641), np.float32(0.15971664), np.float32(0.1530518), np.float32(0.14313464), np.float32(0.13163278), np.float32(0.13151461), np.float32(0.12089889), np.float32(0.11247675), np.float32(0.09084387), np.float32(0.08131157), np.float32(0.07903695), np.float32(0.07950428), np.float32(0.09311648), np.float32(0.10370523), np.float32(0.11548817), np.float32(0.12767626), np.float32(0.14629675), np.float32(0.16089426), np.float32(0.17919436), np.float32(0.17956279), np.float32(0.2174291), np.float32(0.20648818), np.float32(0.18887739), np.float32(0.16751823), np.float32(0.21070074), np.float32(0.23126014), np.float32(0.22459425), np.float32(0.20335211), np.float32(0.24716914), np.float32(0.2743825), np.float32(0.27499166), np.float32(0.26804975), np.float32(0.26172978), np.float32(0.2865445), np.float32(0.32713538), np.float32(0.31893805), np.float32(0.36145258), np.float32(0.37152234), np.float32(0.35809556), np.float32(0.37173048), np.float32(0.37272882), np.float32(0.3546381), np.float32(0.35004267), np.float32(0.36184525), np.float32(0.3637463), np.float32(0.36319616), np.float32(0.37822232), np.float32(0.38067618), np.float32(0.3761311), np.float32(0.37856072), np.float32(0.40081856), np.float32(0.40319192), np.float32(0.40514934), np.float32(0.41586122), np.float32(0.42771474), np.float32(0.4720202), np.float32(0.5338203), np.float32(0.5318853), np.float32(0.5120878), np.float32(0.5542013), np.float32(0.5632243), np.float32(0.56168395), np.float32(0.625763), np.float32(0.6150071), np.float32(0.540598), np.float32(0.55629283), np.float32(0.64342874), np.float32(0.69278294), np.float32(0.7006627), np.float32(0.75367737), np.float32(0.7743801), np.float32(0.7700369), np.float32(0.78506184), np.float32(0.79898536), np.float32(0.8110066), np.float32(0.8019767), np.float32(0.8025267), np.float32(0.80943954), np.float32(0.81583405), np.float32(0.82950443), np.float32(0.84288), np.float32(0.86593807), np.float32(0.8737696), np.float32(0.89724845), np.float32(0.9099432), np.float32(0.93526244), np.float32(0.9418109), np.float32(0.9480591), np.float32(0.9560971), np.float32(0.9615826), np.float32(0.9636218), np.float32(0.96731967), np.float32(0.97187567), np.float32(0.9748404), np.float32(0.9769837), np.float32(0.97903717), np.float32(0.98014414), np.float32(0.9811017), np.float32(0.98126996), np.float32(0.98167324), np.float32(0.98142034), np.float32(0.9812618), np.float32(0.98111033), np.float32(0.9808333), np.float32(0.9812558), np.float32(0.9815539), np.float32(0.98109806), np.float32(0.9817394), np.float32(0.98061794), np.float32(0.9801256), np.float32(0.97822386), np.float32(0.9780983), np.float32(0.9775618), np.float32(0.9781808), np.float32(0.97692955), np.float32(0.9772282), np.float32(0.9777338), np.float32(0.97729206), np.float32(0.97604865), np.float32(0.9760609), np.float32(0.9752398), np.float32(0.9744587), np.float32(0.9738599), np.float32(0.9735692), np.float32(0.9751619), np.float32(0.97575516), np.float32(0.9766757), np.float32(0.97754765), np.float32(0.9784927), np.float32(0.9779555), np.float32(0.9784349), np.float32(0.97836864), np.float32(0.97950864), np.float32(0.9795368), np.float32(0.9794796), np.float32(0.9784758), np.float32(0.9783829), np.float32(0.9781753), np.float32(0.97760844), np.float32(0.9773537), np.float32(0.9786612), np.float32(0.9781431), np.float32(0.9786608), np.float32(0.9787896), np.float32(0.97939944), np.float32(0.9796779), np.float32(0.98002005), np.float32(0.9798558), np.float32(0.9802742), np.float32(0.98080164), np.float32(0.98104584), np.float32(0.9807498), np.float32(0.98055935), np.float32(0.9815196), np.float32(0.9815594), np.float32(0.98132044), np.float32(0.981091), np.float32(0.97961134), np.float32(0.97789747), np.float32(0.97714156), np.float32(0.9749547), np.float32(0.9718573), np.float32(0.9693739), np.float32(0.96710235), np.float32(0.9622024), np.float32(0.9541604), np.float32(0.9460653), np.float32(0.945732), np.float32(0.94538635), np.float32(0.92994565), np.float32(0.9099768), np.float32(0.8933191), np.float32(0.8669292), np.float32(0.8281994), np.float32(0.7887105), np.float32(0.7707283), np.float32(0.7455512), np.float32(0.75579214), np.float32(0.73227674), np.float32(0.6750872), np.float32(0.54932296), np.float32(0.61352795), np.float32(0.49332848), np.float32(0.5676144), np.float32(0.6135576), np.float32(0.5945302), np.float32(0.6494466), np.float32(0.6976049), np.float32(0.5328471), np.float32(0.46044075), np.float32(0.57204235), np.float32(0.56194466), np.float32(0.49454343), np.float32(0.4624753), np.float32(0.4725758), np.float32(0.43902805), np.float32(0.3807776), np.float32(0.36950678), np.float32(0.39479187), np.float32(0.35522732), np.float32(0.341894), np.float32(0.31002915), np.float32(0.30077466), np.float32(0.39594695), np.float32(0.4181467), np.float32(0.41595078), np.float32(0.37640283), np.float32(0.31808537), np.float32(0.28843608), np.float32(0.28658682), np.float32(0.25986406), np.float32(0.27944234), np.float32(0.3289959), np.float32(0.31092596), np.float32(0.3651866), np.float32(0.42053172), np.float32(0.41339806), np.float32(0.41248184), np.float32(0.42044517), np.float32(0.40387538), np.float32(0.44220433), np.float32(0.42764097), np.float32(0.45742947), np.float32(0.44322607), np.float32(0.47177), np.float32(0.46694708), np.float32(0.44224572), np.float32(0.551377), np.float32(0.48229754), np.float32(0.3916737), np.float32(0.47469693), np.float32(0.58296853), np.float32(0.65936315), np.float32(0.62976617), np.float32(0.73810625), np.float32(0.79421824), np.float32(0.81595254), np.float32(0.83446735), np.float32(0.82569116), np.float32(0.83853334), np.float32(0.86888915), np.float32(0.8544106), np.float32(0.87270737), np.float32(0.8604944), np.float32(0.8377264)], 'MNQSSSLPNTKPLTSRQRKEQEKIARQIERTRKKEEKEREKAERAAQRERERLERLARKQQEFKAFQKVKQERLLKAAKASAGKLSKASGSHSSAVPFRKIKVDARIETVRRLITSTPTGELYVQSATDSHAVASDPNARWCETKTYKGVTYLVEDDELTLPDDPKGDLKVTPEGVLLGDRQYKIPTFTSKARANPNKHFVLSIDAARAAGYRDSLYFFRRNPLIQKLPCTQDEKDALIAAGFLSGNLKSRAVTMCSARNAFKVMGARFLKDIDHALNSNQSDDPDTDGRLVVDDYYEDAALASGAAIGEPAIADGLEPQDRSAAATTDAAGQETTSTSNVNPPVPQEPVKLKAAQSAFRLALNNPNPTSAGAGGSLVKTIFGGDGRPPFGFVITDPKDRKRRPAPNLTSKNWMLQYCRAISEMNRHLRSLRNERLRPFPTLGSHELDSNLTFKNGTEPHPDDMEWRDVEVDMRLNTEGRILESGEESDGKTDEEEEEKSEAEASTPVPPPSTTGPALSRITNALPPDSIITVFGLENASRTVDNNSERHNILLGPSNGANSSRAHSPAFGGHNRARARSPHKRMTKAQMKKPKNQWWTTTVKVRELMPKQPVMGLLDVHSGIPHLRRDMQSTKALVEKLEDHPDLNLRSKKRKHESATNEMDGVEELEESENGMKGVVYEEEEKKRICKLPLVTVETIMTDELCPTRPPLIPGMWDFRTSELLESVM': [np.float32(0.95355755), np.float32(0.9559621), np.float32(0.9521235), np.float32(0.947025), np.float32(0.9395663), np.float32(0.92490244), np.float32(0.91614264), np.float32(0.90286934), np.float32(0.8797879), np.float32(0.8683128), np.float32(0.8538517), np.float32(0.8411979), np.float32(0.8318021), np.float32(0.8086854), np.float32(0.8011757), np.float32(0.78470427), np.float32(0.7723894), np.float32(0.7599239), np.float32(0.74877864), np.float32(0.72866315), np.float32(0.72280866), np.float32(0.7075413), np.float32(0.69449323), np.float32(0.67858434), np.float32(0.6689318), np.float32(0.66666687), np.float32(0.6618689), np.float32(0.6539456), np.float32(0.65369946), np.float32(0.65710104), np.float32(0.65000135), np.float32(0.64663), np.float32(0.64391845), np.float32(0.6409164), np.float32(0.6390155), np.float32(0.64109635), np.float32(0.64463836), np.float32(0.65104854), np.float32(0.6486118), np.float32(0.64776444), np.float32(0.6505426), np.float32(0.6428393), np.float32(0.639349), np.float32(0.64552283), np.float32(0.6397342), np.float32(0.632231), np.float32(0.64145744), np.float32(0.64426637), np.float32(0.6473185), np.float32(0.64845806), np.float32(0.65064543), np.float32(0.65116566), np.float32(0.649959), np.float32(0.6479638), np.float32(0.64809245), np.float32(0.6570756), np.float32(0.6554415), np.float32(0.65213984), np.float32(0.655181), np.float32(0.6416618), np.float32(0.6552294), np.float32(0.6626189), np.float32(0.6674606), np.float32(0.681136), np.float32(0.68525887), np.float32(0.684519), np.float32(0.6809627), np.float32(0.69154525), np.float32(0.6954853), np.float32(0.711087), np.float32(0.7220964), np.float32(0.73184717), np.float32(0.74669546), np.float32(0.76475894), np.float32(0.77743244), np.float32(0.8035651), np.float32(0.80392724), np.float32(0.8058938), np.float32(0.8071031), np.float32(0.8127833), np.float32(0.8214108), np.float32(0.8330209), np.float32(0.85446876), np.float32(0.8619027), np.float32(0.86885226), np.float32(0.886759), np.float32(0.90951216), np.float32(0.91813886), np.float32(0.92325824), np.float32(0.92714095), np.float32(0.92787635), np.float32(0.9154668), np.float32(0.90987885), np.float32(0.9059605), np.float32(0.8977642), np.float32(0.8672617), np.float32(0.8263561), np.float32(0.7655524), np.float32(0.7333152), np.float32(0.67478895), np.float32(0.686753), np.float32(0.62216425), np.float32(0.5575031), np.float32(0.5245205), np.float32(0.4693281), np.float32(0.46548697), np.float32(0.46357718), np.float32(0.4475611), np.float32(0.43074766), np.float32(0.41671342), np.float32(0.41842467), np.float32(0.30006734), np.float32(0.26502144), np.float32(0.26787773), np.float32(0.23450568), np.float32(0.25110158), np.float32(0.19428173), np.float32(0.20465918), np.float32(0.17952937), np.float32(0.15139495), np.float32(0.16111983), np.float32(0.18692076), np.float32(0.21654029), np.float32(0.2119118), np.float32(0.20517416), np.float32(0.19709688), np.float32(0.19808395), np.float32(0.19050722), np.float32(0.18512496), np.float32(0.15162058), np.float32(0.11675836), np.float32(0.10330955), np.float32(0.11539689), np.float32(0.13027024), np.float32(0.19424555), np.float32(0.20710976), np.float32(0.22714789), np.float32(0.23828118), np.float32(0.22549847), np.float32(0.22629443), np.float32(0.21111362), np.float32(0.17951299), np.float32(0.16873485), np.float32(0.1396756), np.float32(0.13568613), np.float32(0.13539924), np.float32(0.13803658), np.float32(0.13641639), np.float32(0.13366278), np.float32(0.12475936), np.float32(0.10645002), np.float32(0.12023469), np.float32(0.11571503), np.float32(0.12766989), np.float32(0.15149948), np.float32(0.1621437), np.float32(0.16178624), np.float32(0.15397382), np.float32(0.15151463), np.float32(0.15172562), np.float32(0.15133871), np.float32(0.15258312), np.float32(0.16872208), np.float32(0.18373719), np.float32(0.19761172), np.float32(0.18992169), np.float32(0.19137032), np.float32(0.18190913), np.float32(0.18351708), np.float32(0.17742194), np.float32(0.16739085), np.float32(0.17363413), np.float32(0.18666543), np.float32(0.19794105), np.float32(0.18473642), np.float32(0.15310955), np.float32(0.13107799), np.float32(0.12714925), np.float32(0.1088334), np.float32(0.114267305), np.float32(0.1097426), np.float32(0.12833464), np.float32(0.1287904), np.float32(0.1340459), np.float32(0.15231456), np.float32(0.16053568), np.float32(0.14328578), np.float32(0.14163102), np.float32(0.13483404), np.float32(0.13336869), np.float32(0.11144614), np.float32(0.09874001), np.float32(0.07822953), np.float32(0.067034215), np.float32(0.061959174), np.float32(0.059302796), np.float32(0.056596283), np.float32(0.064585395), np.float32(0.066549994), np.float32(0.06660063), np.float32(0.06637979), np.float32(0.070897385), np.float32(0.07470543), np.float32(0.0669644), np.float32(0.062987454), np.float32(0.053495146), np.float32(0.045628656), np.float32(0.039898556), np.float32(0.03693418), np.float32(0.036856085), np.float32(0.03424047), np.float32(0.035299152), np.float32(0.044196412), np.float32(0.04382495), np.float32(0.052893583), np.float32(0.061707925), np.float32(0.06539574), np.float32(0.0742315), np.float32(0.08293108), np.float32(0.09043294), np.float32(0.093545), np.float32(0.09888772), np.float32(0.10006179), np.float32(0.099653006), np.float32(0.102584444), np.float32(0.09265799), np.float32(0.08687852), np.float32(0.086525895), np.float32(0.09069724), np.float32(0.089029096), np.float32(0.08791661), np.float32(0.08779586), np.float32(0.08225306), np.float32(0.07131751), np.float32(0.07287814), np.float32(0.06781443), np.float32(0.06331919), np.float32(0.067805655), np.float32(0.06213322), np.float32(0.05850013), np.float32(0.054319814), np.float32(0.04773276), np.float32(0.043077), np.float32(0.041418243), np.float32(0.03672715), np.float32(0.029401384), np.float32(0.027567055), np.float32(0.028972497), np.float32(0.030422226), np.float32(0.029364994), np.float32(0.028788928), np.float32(0.034338366), np.float32(0.03442563), np.float32(0.03499362), np.float32(0.03491834), np.float32(0.03855539), np.float32(0.041169498), np.float32(0.041160744), np.float32(0.037435543), np.float32(0.041084316), np.float32(0.047007408), np.float32(0.042396493), np.float32(0.045294903), np.float32(0.053017467), np.float32(0.05442471), np.float32(0.057975456), np.float32(0.06678898), np.float32(0.07391132), np.float32(0.08607209), np.float32(0.110072516), np.float32(0.12878188), np.float32(0.14630163), np.float32(0.15688655), np.float32(0.18473239), np.float32(0.23655008), np.float32(0.2636342), np.float32(0.28067943), np.float32(0.31330404), np.float32(0.40902334), np.float32(0.40547296), np.float32(0.41929564), np.float32(0.42684183), np.float32(0.44604045), np.float32(0.4305869), np.float32(0.4064916), np.float32(0.42227685), np.float32(0.43157822), np.float32(0.4534579), np.float32(0.55145425), np.float32(0.59327173), np.float32(0.67337996), np.float32(0.64481443), np.float32(0.6671244), np.float32(0.7543316), np.float32(0.7689155), np.float32(0.76366216), np.float32(0.8214693), np.float32(0.80455464), np.float32(0.80745083), np.float32(0.79204303), np.float32(0.8240436), np.float32(0.8054979), np.float32(0.81498605), np.float32(0.8611385), np.float32(0.86593413), np.float32(0.89233875), np.float32(0.91283566), np.float32(0.9161478), np.float32(0.9199979), np.float32(0.92457664), np.float32(0.9404012), np.float32(0.948004), np.float32(0.9578887), np.float32(0.96356577), np.float32(0.9646989), np.float32(0.9705413), np.float32(0.97323203), np.float32(0.9759049), np.float32(0.97772527), np.float32(0.9795155), np.float32(0.9801087), np.float32(0.9812703), np.float32(0.98169506), np.float32(0.98247993), np.float32(0.9827216), np.float32(0.98134965), np.float32(0.981679), np.float32(0.9807941), np.float32(0.98072), np.float32(0.98102957), np.float32(0.9814618), np.float32(0.9816961), np.float32(0.98177135), np.float32(0.9813099), np.float32(0.98074245), np.float32(0.9800931), np.float32(0.97970927), np.float32(0.97607565), np.float32(0.97287095), np.float32(0.9690801), np.float32(0.97056264), np.float32(0.96986747), np.float32(0.9680092), np.float32(0.9652452), np.float32(0.9625797), np.float32(0.9570988), np.float32(0.94407576), np.float32(0.93322986), np.float32(0.9241358), np.float32(0.9059338), np.float32(0.8794507), np.float32(0.8722949), np.float32(0.8545389), np.float32(0.8668451), np.float32(0.8525686), np.float32(0.816808), np.float32(0.82655156), np.float32(0.87847453), np.float32(0.8238517), np.float32(0.8004177), np.float32(0.787701), np.float32(0.7896079), np.float32(0.7811126), np.float32(0.8197508), np.float32(0.86890405), np.float32(0.85828084), np.float32(0.8847333), np.float32(0.81483847), np.float32(0.7087051), np.float32(0.7533378), np.float32(0.7041693), np.float32(0.7379072), np.float32(0.7279997), np.float32(0.7430022), np.float32(0.77343935), np.float32(0.7736471), np.float32(0.7639873), np.float32(0.7871715), np.float32(0.75241035), np.float32(0.75609285), np.float32(0.77092856), np.float32(0.7630466), np.float32(0.6859267), np.float32(0.6594512), np.float32(0.45261875), np.float32(0.3872864), np.float32(0.46313435), np.float32(0.4599544), np.float32(0.5294995), np.float32(0.56675106), np.float32(0.73668736), np.float32(0.66413146), np.float32(0.7864823), np.float32(0.8285971), np.float32(0.81834537), np.float32(0.7516027), np.float32(0.80058753), np.float32(0.68811446), np.float32(0.625763), np.float32(0.52925533), np.float32(0.5430926), np.float32(0.5397145), np.float32(0.5322269), np.float32(0.59895587), np.float32(0.60478145), np.float32(0.5394466), np.float32(0.5835091), np.float32(0.54535675), np.float32(0.46820042), np.float32(0.39767247), np.float32(0.29998133), np.float32(0.25813216), np.float32(0.17768793), np.float32(0.15667416), np.float32(0.14750475), np.float32(0.16890755), np.float32(0.16417828), np.float32(0.1596041), np.float32(0.17967586), np.float32(0.17273715), np.float32(0.19153523), np.float32(0.17946327), np.float32(0.19487014), np.float32(0.18474035), np.float32(0.17209011), np.float32(0.19151513), np.float32(0.2548149), np.float32(0.22775193), np.float32(0.25331396), np.float32(0.33063844), np.float32(0.3413314), np.float32(0.3455695), np.float32(0.4011589), np.float32(0.46550363), np.float32(0.52417475), np.float32(0.55743164), np.float32(0.589168), np.float32(0.6078273), np.float32(0.60307574), np.float32(0.62007326), np.float32(0.661174), np.float32(0.6521576), np.float32(0.6914777), np.float32(0.77262175), np.float32(0.80137134), np.float32(0.8069236), np.float32(0.81648004), np.float32(0.8409111), np.float32(0.8576574), np.float32(0.8593031), np.float32(0.87392396), np.float32(0.89149994), np.float32(0.894224), np.float32(0.88856405), np.float32(0.879915), np.float32(0.88721067), np.float32(0.89357275), np.float32(0.8923402), np.float32(0.8629565), np.float32(0.8593098), np.float32(0.8752528), np.float32(0.89977735), np.float32(0.9019318), np.float32(0.8946275), np.float32(0.88552797), np.float32(0.87339604), np.float32(0.8911933), np.float32(0.88237625), np.float32(0.895833), np.float32(0.8942408), np.float32(0.8860067), np.float32(0.8966446), np.float32(0.88614017), np.float32(0.87737757), np.float32(0.8908178), np.float32(0.89087623), np.float32(0.894185), np.float32(0.9119837), np.float32(0.9280019), np.float32(0.92553645), np.float32(0.9224506), np.float32(0.9363401), np.float32(0.94490206), np.float32(0.9526119), np.float32(0.9545314), np.float32(0.9582983), np.float32(0.95993215), np.float32(0.96567553), np.float32(0.96839315), np.float32(0.9719657), np.float32(0.9739053), np.float32(0.97752815), np.float32(0.97828364), np.float32(0.97927696), np.float32(0.98017037), np.float32(0.98099387), np.float32(0.98132586), np.float32(0.98156863), np.float32(0.98179513), np.float32(0.9809707), np.float32(0.9811395), np.float32(0.9804395), np.float32(0.9811709), np.float32(0.9805893), np.float32(0.9796612), np.float32(0.9792269), np.float32(0.97865945), np.float32(0.97507113), np.float32(0.9752206), np.float32(0.9719169), np.float32(0.96880734), np.float32(0.96872103), np.float32(0.9691066), np.float32(0.9667791), np.float32(0.96566874), np.float32(0.96528393), np.float32(0.9618387), np.float32(0.956732), np.float32(0.9503866), np.float32(0.9381393), np.float32(0.920289), np.float32(0.9199544), np.float32(0.90234095), np.float32(0.8989777), np.float32(0.90941817), np.float32(0.8943415), np.float32(0.8784145), np.float32(0.8870388), np.float32(0.8749265), np.float32(0.88057613), np.float32(0.867532), np.float32(0.8698208), np.float32(0.8431705), np.float32(0.8567905), np.float32(0.88930887), np.float32(0.88451606), np.float32(0.88978386), np.float32(0.90240246), np.float32(0.9031037), np.float32(0.89314973), np.float32(0.8983044), np.float32(0.9188927), np.float32(0.9356564), np.float32(0.9476201), np.float32(0.9560787), np.float32(0.95836717), np.float32(0.963648), np.float32(0.9675836), np.float32(0.9678852), np.float32(0.97182184), np.float32(0.97201544), np.float32(0.9726335), np.float32(0.9743577), np.float32(0.9745137), np.float32(0.97685355), np.float32(0.97768277), np.float32(0.97837436), np.float32(0.9780342), np.float32(0.97964525), np.float32(0.98039013), np.float32(0.98134196), np.float32(0.98219115), np.float32(0.9820411), np.float32(0.9823163), np.float32(0.9828666), np.float32(0.9833956), np.float32(0.98286706), np.float32(0.9836113), np.float32(0.9834382), np.float32(0.9831282), np.float32(0.9832162), np.float32(0.9830398), np.float32(0.98281014), np.float32(0.9831064), np.float32(0.98333216), np.float32(0.9838256), np.float32(0.9836314), np.float32(0.9835015), np.float32(0.9827692), np.float32(0.98312575), np.float32(0.98369783), np.float32(0.983001), np.float32(0.98245037), np.float32(0.9813215), np.float32(0.97801334), np.float32(0.9772659), np.float32(0.9752377), np.float32(0.9710714), np.float32(0.967574), np.float32(0.9630581), np.float32(0.9562122), np.float32(0.95504564), np.float32(0.945573), np.float32(0.9368355), np.float32(0.9228637), np.float32(0.9339724), np.float32(0.9257785), np.float32(0.93187237), np.float32(0.92601347), np.float32(0.9089694), np.float32(0.9047387), np.float32(0.9039618), np.float32(0.90066457), np.float32(0.8915578), np.float32(0.9004382), np.float32(0.90137017), np.float32(0.88999325), np.float32(0.86884993), np.float32(0.8730916), np.float32(0.8674003), np.float32(0.8558418), np.float32(0.8190589), np.float32(0.8355609), np.float32(0.8294901), np.float32(0.80221426), np.float32(0.7608911), np.float32(0.80806386), np.float32(0.74423546), np.float32(0.73064286), np.float32(0.74282956), np.float32(0.67772025), np.float32(0.6505682), np.float32(0.58235294), np.float32(0.5448382), np.float32(0.5276211), np.float32(0.49134043), np.float32(0.49770248), np.float32(0.50354916), np.float32(0.4932149), np.float32(0.47335863), np.float32(0.5025045), np.float32(0.4967386), np.float32(0.4937412), np.float32(0.50941736), np.float32(0.54014796), np.float32(0.54601884), np.float32(0.56900185), np.float32(0.56963205), np.float32(0.58218986), np.float32(0.6007002), np.float32(0.57773525), np.float32(0.637944), np.float32(0.6809907), np.float32(0.6967899), np.float32(0.72413564), np.float32(0.7652582), np.float32(0.8026353), np.float32(0.8403706), np.float32(0.887366), np.float32(0.91257614), np.float32(0.90484166), np.float32(0.9118767), np.float32(0.92737925), np.float32(0.9425273), np.float32(0.952887), np.float32(0.95548564), np.float32(0.9620575), np.float32(0.9643034), np.float32(0.96831393), np.float32(0.9699874), np.float32(0.97037697), np.float32(0.9703156), np.float32(0.9706161), np.float32(0.97069114), np.float32(0.96982026), np.float32(0.9662565), np.float32(0.96596676), np.float32(0.96093863), np.float32(0.9574009), np.float32(0.95295495), np.float32(0.9498146), np.float32(0.9430867), np.float32(0.92959875), np.float32(0.92123586), np.float32(0.9193603), np.float32(0.90927154), np.float32(0.90653664), np.float32(0.9088357), np.float32(0.9048885), np.float32(0.8763624), np.float32(0.8693199), np.float32(0.8584258), np.float32(0.8172369), np.float32(0.7872356), np.float32(0.74448967), np.float32(0.7382422), np.float32(0.72059536), np.float32(0.71787864), np.float32(0.6474279), np.float32(0.61430573), np.float32(0.6524654), np.float32(0.73678297), np.float32(0.68735033), np.float32(0.748457), np.float32(0.7841101), np.float32(0.8177842), np.float32(0.8152058), np.float32(0.8097589), np.float32(0.8083124), np.float32(0.821324), np.float32(0.8141389), np.float32(0.8097404), np.float32(0.81123424), np.float32(0.7846642), np.float32(0.798698), np.float32(0.7912218), np.float32(0.8316731), np.float32(0.8430545), np.float32(0.7976263), np.float32(0.79150224), np.float32(0.74460953), np.float32(0.7569332), np.float32(0.76998967), np.float32(0.6954234), np.float32(0.6824477), np.float32(0.61603034), np.float32(0.55776143), np.float32(0.5438631), np.float32(0.5039943), np.float32(0.6474343), np.float32(0.38316968), np.float32(0.41868797), np.float32(0.40528286), np.float32(0.45175895), np.float32(0.46952096), np.float32(0.4493221), np.float32(0.40922078), np.float32(0.4697014)], 'MAYELLVLLFSSAPELVGLLSELNAALEELESKVNPILRKAKEGNITLEGGMHYLEVKQILLLAYCQAITFYLLLKSEGQPVRDHPVLGRIVEIQGLLDKVKQLDGNLPSEWEEILKNKGAEMGQKLVKESAGLVSDSGTRNHGPSLVGDLQPEDKKVESASNHANKGVKLKRENDQVGMQSREMLKVRAALEEKLKQGMFSSNTQKPDKTKKHLKPVNGQLETYDDFADDTMDVEGAARGLSNGHAGSQQSSKVSQLITAKQNKSKVVSGDDDLPKRDDIGERRRKHELRVLAGAAVNSEDDHGNDASEDDRGVSVEENGDTEDSEDLEDSEDEFYKQVKENRAAKLAAKAEKYTRTSEPSSLPETVDGKRHISHQIEKNRGLTRQRKKDTKNPRKKYRLQSKKREKQRKGQVRDIRKPTGQYGGETTGINVGISRSIRFKS': [np.float32(0.28042737), np.float32(0.14313944), np.float32(0.13707705), np.float32(0.1381477), np.float32(0.13957506), np.float32(0.14440265), np.float32(0.12486788), np.float32(0.10460226), np.float32(0.08201661), np.float32(0.079976976), np.float32(0.08314938), np.float32(0.07763761), np.float32(0.080852985), np.float32(0.09675473), np.float32(0.10727977), np.float32(0.098064415), np.float32(0.11329333), np.float32(0.13567372), np.float32(0.13411759), np.float32(0.14375515), np.float32(0.15317911), np.float32(0.16183792), np.float32(0.15477195), np.float32(0.15302387), np.float32(0.16614352), np.float32(0.16405106), np.float32(0.13699591), np.float32(0.13719481), np.float32(0.15793659), np.float32(0.15066761), np.float32(0.159613), np.float32(0.17586073), np.float32(0.176284), np.float32(0.16742907), np.float32(0.16383374), np.float32(0.18888798), np.float32(0.19200328), np.float32(0.194218), np.float32(0.20188734), np.float32(0.2093021), np.float32(0.19248347), np.float32(0.1796119), np.float32(0.20552649), np.float32(0.19640863), np.float32(0.17435049), np.float32(0.15997374), np.float32(0.16352533), np.float32(0.15537855), np.float32(0.13979311), np.float32(0.1389205), np.float32(0.11326971), np.float32(0.107226275), np.float32(0.09206707), np.float32(0.096064076), np.float32(0.09182096), np.float32(0.074210845), np.float32(0.059349295), np.float32(0.049864773), np.float32(0.04505305), np.float32(0.037584722), np.float32(0.03910711), np.float32(0.034104988), np.float32(0.026704103), np.float32(0.02231733), np.float32(0.02273265), np.float32(0.025089111), np.float32(0.025259761), np.float32(0.02442431), np.float32(0.029528335), np.float32(0.034147535), np.float32(0.03384066), np.float32(0.038593173), np.float32(0.051268045), np.float32(0.06475251), np.float32(0.07724283), np.float32(0.07666021), np.float32(0.09039283), np.float32(0.0908094), np.float32(0.092891455), np.float32(0.092194185), np.float32(0.08152122), np.float32(0.08496089), np.float32(0.08092089), np.float32(0.09969034), np.float32(0.11376186), np.float32(0.11828466), np.float32(0.12226973), np.float32(0.13065371), np.float32(0.12572205), np.float32(0.116177544), np.float32(0.10696478), np.float32(0.107581854), np.float32(0.098013505), np.float32(0.09749728), np.float32(0.10806876), np.float32(0.107242905), np.float32(0.09673579), np.float32(0.100647815), np.float32(0.110867366), np.float32(0.123365305), np.float32(0.12121285), np.float32(0.1306873), np.float32(0.13968821), np.float32(0.14340405), np.float32(0.13985331), np.float32(0.13743345), np.float32(0.15207417), np.float32(0.16374002), np.float32(0.1695279), np.float32(0.18122916), np.float32(0.22798407), np.float32(0.22491804), np.float32(0.21718799), np.float32(0.23438518), np.float32(0.27280107), np.float32(0.21892391), np.float32(0.23456319), np.float32(0.2857867), np.float32(0.3356498), np.float32(0.37929025), np.float32(0.45838812), np.float32(0.49025005), np.float32(0.5286933), np.float32(0.5591946), np.float32(0.63847846), np.float32(0.69059473), np.float32(0.6990771), np.float32(0.7722991), np.float32(0.80742645), np.float32(0.8250813), np.float32(0.8446476), np.float32(0.8849492), np.float32(0.90447575), np.float32(0.91960114), np.float32(0.93383133), np.float32(0.94351417), np.float32(0.9529388), np.float32(0.9503472), np.float32(0.9588207), np.float32(0.96727383), np.float32(0.96889156), np.float32(0.97220594), np.float32(0.97305864), np.float32(0.9750245), np.float32(0.97398734), np.float32(0.9739914), np.float32(0.9757631), np.float32(0.9751659), np.float32(0.9753718), np.float32(0.9754464), np.float32(0.97563374), np.float32(0.97566104), np.float32(0.9747395), np.float32(0.974736), np.float32(0.9768685), np.float32(0.97653526), np.float32(0.9763405), np.float32(0.97689295), np.float32(0.97785586), np.float32(0.9774171), np.float32(0.9770091), np.float32(0.9755089), np.float32(0.9735786), np.float32(0.97030723), np.float32(0.969429), np.float32(0.9673639), np.float32(0.965234), np.float32(0.96139306), np.float32(0.95833737), np.float32(0.9463489), np.float32(0.9301665), np.float32(0.922689), np.float32(0.9072), np.float32(0.8909932), np.float32(0.8825177), np.float32(0.8692127), np.float32(0.8570424), np.float32(0.85888565), np.float32(0.84196866), np.float32(0.81593055), np.float32(0.7974432), np.float32(0.76964664), np.float32(0.73495775), np.float32(0.6982799), np.float32(0.66658044), np.float32(0.63939625), np.float32(0.62427497), np.float32(0.6188706), np.float32(0.6195966), np.float32(0.6134975), np.float32(0.6160071), np.float32(0.62082374), np.float32(0.61967576), np.float32(0.6438307), np.float32(0.67000467), np.float32(0.6905642), np.float32(0.7175792), np.float32(0.7491984), np.float32(0.76769966), np.float32(0.7752835), np.float32(0.8001122), np.float32(0.81927776), np.float32(0.84086347), np.float32(0.8604352), np.float32(0.8672419), np.float32(0.8736136), np.float32(0.88469136), np.float32(0.9035501), np.float32(0.9162427), np.float32(0.9255555), np.float32(0.93582124), np.float32(0.9531297), np.float32(0.95796007), np.float32(0.95888543), np.float32(0.96131635), np.float32(0.9659402), np.float32(0.9671698), np.float32(0.9684816), np.float32(0.96522605), np.float32(0.9622868), np.float32(0.9574289), np.float32(0.9558398), np.float32(0.95471174), np.float32(0.9545444), np.float32(0.95244586), np.float32(0.94734883), np.float32(0.94137776), np.float32(0.937739), np.float32(0.9369341), np.float32(0.9331416), np.float32(0.93278795), np.float32(0.9314826), np.float32(0.9426617), np.float32(0.95044667), np.float32(0.9575352), np.float32(0.9563427), np.float32(0.9572985), np.float32(0.9603447), np.float32(0.96034294), np.float32(0.9583359), np.float32(0.95932406), np.float32(0.9632678), np.float32(0.96748316), np.float32(0.96987087), np.float32(0.9700436), np.float32(0.97069067), np.float32(0.9728981), np.float32(0.9729964), np.float32(0.97404456), np.float32(0.97368604), np.float32(0.97396755), np.float32(0.9738637), np.float32(0.9740703), np.float32(0.97418433), np.float32(0.9723699), np.float32(0.97440875), np.float32(0.97289115), np.float32(0.97379816), np.float32(0.97331357), np.float32(0.97242874), np.float32(0.971421), np.float32(0.97350997), np.float32(0.97389597), np.float32(0.97413945), np.float32(0.97415155), np.float32(0.975551), np.float32(0.97505796), np.float32(0.97508395), np.float32(0.9758749), np.float32(0.9761395), np.float32(0.9743844), np.float32(0.9746441), np.float32(0.97424227), np.float32(0.97241193), np.float32(0.97091514), np.float32(0.9672701), np.float32(0.9648991), np.float32(0.96401423), np.float32(0.96394765), np.float32(0.96365696), np.float32(0.9607099), np.float32(0.9608883), np.float32(0.96379274), np.float32(0.9641302), np.float32(0.96252716), np.float32(0.9566804), np.float32(0.95609355), np.float32(0.95861894), np.float32(0.9601273), np.float32(0.96280134), np.float32(0.9574783), np.float32(0.9585114), np.float32(0.95683557), np.float32(0.95444286), np.float32(0.95774776), np.float32(0.9596017), np.float32(0.96103704), np.float32(0.95957), np.float32(0.9643328), np.float32(0.9661875), np.float32(0.96960384), np.float32(0.97384137), np.float32(0.9752799), np.float32(0.9774865), np.float32(0.97842216), np.float32(0.97974306), np.float32(0.98007476), np.float32(0.9806176), np.float32(0.9812912), np.float32(0.98103106), np.float32(0.9809645), np.float32(0.9811079), np.float32(0.9814229), np.float32(0.9812151), np.float32(0.98086435), np.float32(0.9810321), np.float32(0.9811218), np.float32(0.9803904), np.float32(0.98000205), np.float32(0.97932947), np.float32(0.97822386), np.float32(0.9781172), np.float32(0.9759483), np.float32(0.9735454), np.float32(0.9712648), np.float32(0.96627843), np.float32(0.9623321), np.float32(0.9553487), np.float32(0.94828224), np.float32(0.935816), np.float32(0.9201174), np.float32(0.9044688), np.float32(0.88881), np.float32(0.8770853), np.float32(0.86420894), np.float32(0.8475839), np.float32(0.8392361), np.float32(0.8310654), np.float32(0.81475776), np.float32(0.80039454), np.float32(0.7980378), np.float32(0.7954732), np.float32(0.80267054), np.float32(0.8110267), np.float32(0.82513696), np.float32(0.8398053), np.float32(0.85395664), np.float32(0.8605468), np.float32(0.8642349), np.float32(0.87275237), np.float32(0.8740156), np.float32(0.8812712), np.float32(0.8977342), np.float32(0.9060994), np.float32(0.9200969), np.float32(0.92929673), np.float32(0.93804175), np.float32(0.9493564), np.float32(0.9540141), np.float32(0.9611358), np.float32(0.9650754), np.float32(0.96790665), np.float32(0.97081876), np.float32(0.97200847), np.float32(0.97320515), np.float32(0.9714562), np.float32(0.97281903), np.float32(0.9689962), np.float32(0.96834475), np.float32(0.9674548), np.float32(0.9685233), np.float32(0.9680291), np.float32(0.9665172), np.float32(0.9639528), np.float32(0.96618325), np.float32(0.96699286), np.float32(0.96671003), np.float32(0.9658726), np.float32(0.96343344), np.float32(0.9594591), np.float32(0.95795774), np.float32(0.96104485), np.float32(0.9608047), np.float32(0.95991766), np.float32(0.95909375), np.float32(0.9624383), np.float32(0.96115464), np.float32(0.96676284), np.float32(0.9669018), np.float32(0.96946007), np.float32(0.9710163), np.float32(0.9694176), np.float32(0.9684996), np.float32(0.9656695), np.float32(0.9645118), np.float32(0.96291906), np.float32(0.96274143), np.float32(0.961935), np.float32(0.9655983), np.float32(0.9671734), np.float32(0.9659313), np.float32(0.9669048), np.float32(0.9652925), np.float32(0.96466655), np.float32(0.96441877), np.float32(0.9596541), np.float32(0.9611184), np.float32(0.96347195), np.float32(0.96722186), np.float32(0.9693201), np.float32(0.9690258), np.float32(0.97200376), np.float32(0.97463745), np.float32(0.9752163), np.float32(0.97494066), np.float32(0.976374), np.float32(0.9751888), np.float32(0.9767889), np.float32(0.97509444), np.float32(0.9763672), np.float32(0.97605944), np.float32(0.9771169), np.float32(0.9745103), np.float32(0.9722192), np.float32(0.9723637), np.float32(0.96966505), np.float32(0.96447843), np.float32(0.96217155), np.float32(0.96362585), np.float32(0.96388364), np.float32(0.9622799), np.float32(0.9625924), np.float32(0.96279055), np.float32(0.9629502), np.float32(0.964907), np.float32(0.9649676), np.float32(0.9648243), np.float32(0.963509), np.float32(0.9606416), np.float32(0.9582565), np.float32(0.9559109), np.float32(0.9546912), np.float32(0.95666045)], 'MRHPHYALPLDGLEPSLFSPDPKDSAPAPGSTGDVASGKPNGNLAPLPLEDDSLASIPFIDEPTSPSADLRARHVPASSVVSSGMSSTPAVVNSPASPTFTFPLTRLFSHDCSSIKSSRRSSYVLAISSERSKSCDEGLNTFREDGRSFRRLPKRVKSFFTDGSLDNIGTAEEVRSKRHSTSELGNITYSDVRREGWLHYKQIHTEKGKKVGSAMRPWKRVFSVLRSQSLFLYKDKREAVLRGATIGGSAEDEQPISIQGCLVDIAYSETKRKHALRLTTQDFCEYLLQAEDREDMLNWIKVIGENSKIDNEEFGFSRQALINKKLNDYRKQSPAVNKPDSSPKLSRMKPPFLLNKTENAAGSSPPKSPWGINIMKKTKKAGPKAFGVRLEECQPGTNNKFVPMIVEICCGLVEEMGLEYTGIYRVPGNNAMVSLLQEQLNKGVDINPAEEKWQDLNVVSSLLKSFFRKLPEPLFTNDKYNDFIDANRMENASDRLKTMKKLIRDLPDHYYHTLKFLVGHLKTVADSSDKNKMEPRNLALVFGPTLVRTSEDNMKDMVTHMPDRYKIVETLIQHCTWFFTDELDKDEKTPVDTEDVQPAPNIDHLLSNIGRTALLGEASGEHAVYSSAFL': [np.float32(0.97175884), np.float32(0.96727806), np.float32(0.9668359), np.float32(0.9686859), np.float32(0.96862835), np.float32(0.9703462), np.float32(0.9720908), np.float32(0.97173315), np.float32(0.9707135), np.float32(0.97172576), np.float32(0.97426444), np.float32(0.97641367), np.float32(0.9775669), np.float32(0.97761714), np.float32(0.9787906), np.float32(0.9800285), np.float32(0.98095304), np.float32(0.9813813), np.float32(0.9811078), np.float32(0.98048204), np.float32(0.980271), np.float32(0.9801312), np.float32(0.98037875), np.float32(0.9809615), np.float32(0.981598), np.float32(0.98162776), np.float32(0.9821379), np.float32(0.9830555), np.float32(0.9835471), np.float32(0.9833309), np.float32(0.98338723), np.float32(0.98395556), np.float32(0.9846502), np.float32(0.9845201), np.float32(0.9844578), np.float32(0.984654), np.float32(0.9842441), np.float32(0.98435205), np.float32(0.9845143), np.float32(0.9842428), np.float32(0.98387665), np.float32(0.9830729), np.float32(0.9833235), np.float32(0.9831351), np.float32(0.9826035), np.float32(0.9829457), np.float32(0.9821682), np.float32(0.9819031), np.float32(0.9818148), np.float32(0.98222697), np.float32(0.98229873), np.float32(0.9818718), np.float32(0.98219085), np.float32(0.981384), np.float32(0.981294), np.float32(0.9812677), np.float32(0.9802524), np.float32(0.9803073), np.float32(0.9801365), np.float32(0.9801199), np.float32(0.98026067), np.float32(0.9798695), np.float32(0.9805849), np.float32(0.9809755), np.float32(0.98089695), np.float32(0.981573), np.float32(0.98082846), np.float32(0.98036593), np.float32(0.9801902), np.float32(0.9806254), np.float32(0.981106), np.float32(0.98078156), np.float32(0.9803963), np.float32(0.9812827), np.float32(0.9811736), np.float32(0.9816442), np.float32(0.9816985), np.float32(0.98164946), np.float32(0.98083514), np.float32(0.98154), np.float32(0.9817696), np.float32(0.9824792), np.float32(0.9817062), np.float32(0.9813903), np.float32(0.9816737), np.float32(0.9803299), np.float32(0.97889155), np.float32(0.977217), np.float32(0.97703075), np.float32(0.97655326), np.float32(0.9736442), np.float32(0.96783954), np.float32(0.96230024), np.float32(0.96199137), np.float32(0.9614837), np.float32(0.9575163), np.float32(0.95188916), np.float32(0.94153345), np.float32(0.9419775), np.float32(0.940351), np.float32(0.9372658), np.float32(0.9417471), np.float32(0.9375798), np.float32(0.9340845), np.float32(0.9420167), np.float32(0.9313657), np.float32(0.940302), np.float32(0.95228356), np.float32(0.961804), np.float32(0.95860153), np.float32(0.94880444), np.float32(0.9532678), np.float32(0.95085615), np.float32(0.9572589), np.float32(0.9552072), np.float32(0.9552762), np.float32(0.95977277), np.float32(0.9635332), np.float32(0.9607424), np.float32(0.9553294), np.float32(0.95097387), np.float32(0.9558099), np.float32(0.9492179), np.float32(0.9541547), np.float32(0.95353067), np.float32(0.955973), np.float32(0.9567958), np.float32(0.95652276), np.float32(0.9508072), np.float32(0.9505115), np.float32(0.95018655), np.float32(0.94595414), np.float32(0.9377711), np.float32(0.93760985), np.float32(0.9382943), np.float32(0.9067031), np.float32(0.904698), np.float32(0.9025935), np.float32(0.90109646), np.float32(0.8938292), np.float32(0.8990526), np.float32(0.9030444), np.float32(0.89401644), np.float32(0.8965534), np.float32(0.900323), np.float32(0.8757668), np.float32(0.84399694), np.float32(0.8420555), np.float32(0.87384164), np.float32(0.88067824), np.float32(0.8581122), np.float32(0.85848844), np.float32(0.8778439), np.float32(0.88031125), np.float32(0.847056), np.float32(0.83399725), np.float32(0.85575724), np.float32(0.903459), np.float32(0.9261512), np.float32(0.9299245), np.float32(0.92207545), np.float32(0.92821574), np.float32(0.9237299), np.float32(0.92578334), np.float32(0.92275065), np.float32(0.8939198), np.float32(0.88164973), np.float32(0.89944035), np.float32(0.9063036), np.float32(0.921055), np.float32(0.9293898), np.float32(0.9377274), np.float32(0.9381344), np.float32(0.94124776), np.float32(0.9271512), np.float32(0.9185319), np.float32(0.9161074), np.float32(0.9216299), np.float32(0.90634763), np.float32(0.89169025), np.float32(0.870331), np.float32(0.8574458), np.float32(0.8085254), np.float32(0.7611536), np.float32(0.72557616), np.float32(0.66680914), np.float32(0.6644967), np.float32(0.62314725), np.float32(0.5898), np.float32(0.5266056), np.float32(0.4955139), np.float32(0.46454474), np.float32(0.37133864), np.float32(0.32148123), np.float32(0.29452598), np.float32(0.24271263), np.float32(0.21517499), np.float32(0.22944574), np.float32(0.25961846), np.float32(0.24698065), np.float32(0.25302908), np.float32(0.2678234), np.float32(0.28398904), np.float32(0.26143432), np.float32(0.28359553), np.float32(0.30419597), np.float32(0.23103453), np.float32(0.20855181), np.float32(0.22558385), np.float32(0.19633548), np.float32(0.18325181), np.float32(0.18812157), np.float32(0.18652496), np.float32(0.18044046), np.float32(0.17004511), np.float32(0.1728385), np.float32(0.1723691), np.float32(0.14263302), np.float32(0.11752896), np.float32(0.10080525), np.float32(0.092982724), np.float32(0.07338087), np.float32(0.06816015), np.float32(0.07556742), np.float32(0.08376308), np.float32(0.083394326), np.float32(0.084552325), np.float32(0.07669888), np.float32(0.066266574), np.float32(0.061485663), np.float32(0.067046024), np.float32(0.064966716), np.float32(0.062194876), np.float32(0.06952168), np.float32(0.07752056), np.float32(0.08859042), np.float32(0.10522257), np.float32(0.12228866), np.float32(0.13267393), np.float32(0.15864247), np.float32(0.17110732), np.float32(0.216517), np.float32(0.2812714), np.float32(0.29341042), np.float32(0.31165677), np.float32(0.3411615), np.float32(0.28059047), np.float32(0.2882027), np.float32(0.24231024), np.float32(0.21788602), np.float32(0.20434059), np.float32(0.19246672), np.float32(0.19913912), np.float32(0.18834497), np.float32(0.153904), np.float32(0.15353131), np.float32(0.16695887), np.float32(0.18089798), np.float32(0.16700324), np.float32(0.16548476), np.float32(0.16335309), np.float32(0.14971077), np.float32(0.13135119), np.float32(0.10461881), np.float32(0.080576606), np.float32(0.06914478), np.float32(0.061426736), np.float32(0.057904832), np.float32(0.05734822), np.float32(0.06059732), np.float32(0.06200751), np.float32(0.05463158), np.float32(0.051958602), np.float32(0.06174863), np.float32(0.06324517), np.float32(0.062379725), np.float32(0.06046678), np.float32(0.067845866), np.float32(0.0701679), np.float32(0.076373756), np.float32(0.08122255), np.float32(0.08300509), np.float32(0.08280942), np.float32(0.07791035), np.float32(0.069401614), np.float32(0.06525589), np.float32(0.066767745), np.float32(0.0648504), np.float32(0.062220193), np.float32(0.0634226), np.float32(0.06714659), np.float32(0.070869185), np.float32(0.07384435), np.float32(0.0757317), np.float32(0.07798521), np.float32(0.08723947), np.float32(0.103409395), np.float32(0.10244464), np.float32(0.11784152), np.float32(0.1315639), np.float32(0.14476144), np.float32(0.15010904), np.float32(0.16011573), np.float32(0.16072237), np.float32(0.1636692), np.float32(0.16436799), np.float32(0.16246477), np.float32(0.16247624), np.float32(0.17384702), np.float32(0.16460116), np.float32(0.16585563), np.float32(0.182938), np.float32(0.21881166), np.float32(0.233524), np.float32(0.23418696), np.float32(0.2674815), np.float32(0.30354103), np.float32(0.3015431), np.float32(0.32773164), np.float32(0.35263416), np.float32(0.37756658), np.float32(0.4180304), np.float32(0.45051023), np.float32(0.49586725), np.float32(0.5249125), np.float32(0.54857135), np.float32(0.592125), np.float32(0.6205327), np.float32(0.6533337), np.float32(0.7303908), np.float32(0.7599765), np.float32(0.79412204), np.float32(0.83400613), np.float32(0.859406), np.float32(0.8848286), np.float32(0.9028779), np.float32(0.9188021), np.float32(0.92809993), np.float32(0.94485074), np.float32(0.9493637), np.float32(0.961733), np.float32(0.96895057), np.float32(0.9703526), np.float32(0.9708446), np.float32(0.96645254), np.float32(0.9642759), np.float32(0.9648981), np.float32(0.96480435), np.float32(0.96545535), np.float32(0.96979046), np.float32(0.96899927), np.float32(0.96890265), np.float32(0.9656858), np.float32(0.9582129), np.float32(0.9598163), np.float32(0.9579986), np.float32(0.95150477), np.float32(0.9473241), np.float32(0.9467798), np.float32(0.92540556), np.float32(0.91346264), np.float32(0.89042914), np.float32(0.8885331), np.float32(0.8821108), np.float32(0.88817155), np.float32(0.89103085), np.float32(0.8861224), np.float32(0.88062876), np.float32(0.868259), np.float32(0.86138624), np.float32(0.85609514), np.float32(0.836072), np.float32(0.7908372), np.float32(0.72205335), np.float32(0.6715337), np.float32(0.665485), np.float32(0.6566255), np.float32(0.6505595), np.float32(0.5812756), np.float32(0.5287538), np.float32(0.5000216), np.float32(0.39336923), np.float32(0.38038787), np.float32(0.38364753), np.float32(0.3769463), np.float32(0.36398304), np.float32(0.32242095), np.float32(0.31734505), np.float32(0.29344186), np.float32(0.27650306), np.float32(0.2702678), np.float32(0.20326073), np.float32(0.1500065), np.float32(0.120684534), np.float32(0.11169381), np.float32(0.09640223), np.float32(0.07782725), np.float32(0.071784645), np.float32(0.06624744), np.float32(0.069445446), np.float32(0.070040874), np.float32(0.064324275), np.float32(0.07473417), np.float32(0.08004676), np.float32(0.073644176), np.float32(0.073162004), np.float32(0.06627436), np.float32(0.060494117), np.float32(0.049456667), np.float32(0.0495872), np.float32(0.043148268), np.float32(0.035674687), np.float32(0.029637773), np.float32(0.032536034), np.float32(0.03546504), np.float32(0.03329704), np.float32(0.037253715), np.float32(0.043422826), np.float32(0.052771933), np.float32(0.054949995), np.float32(0.054549716), np.float32(0.057494894), np.float32(0.061021805), np.float32(0.06087529), np.float32(0.053161055), np.float32(0.05401804), np.float32(0.05696144), np.float32(0.05445242), np.float32(0.05056761), np.float32(0.05550425), np.float32(0.0657979), np.float32(0.066296846), np.float32(0.065712735), np.float32(0.07561761), np.float32(0.086944476), np.float32(0.101504445), np.float32(0.11526504), np.float32(0.11950951), np.float32(0.1366976), np.float32(0.14536291), np.float32(0.15028286), np.float32(0.14537346), np.float32(0.14675532), np.float32(0.1463547), np.float32(0.14687066), np.float32(0.15825069), np.float32(0.1503188), np.float32(0.1353855), np.float32(0.13366841), np.float32(0.14474107), np.float32(0.12564445), np.float32(0.109134406), np.float32(0.11654987), np.float32(0.10870146), np.float32(0.09097455), np.float32(0.0807642), np.float32(0.08552759), np.float32(0.07927829), np.float32(0.07017829), np.float32(0.06646293), np.float32(0.06532464), np.float32(0.060314123), np.float32(0.055265225), np.float32(0.0530154), np.float32(0.052007806), np.float32(0.053471733), np.float32(0.058266826), np.float32(0.06277033), np.float32(0.06483651), np.float32(0.06497425), np.float32(0.07343029), np.float32(0.081272714), np.float32(0.08325567), np.float32(0.0843241), np.float32(0.0924311), np.float32(0.1089217), np.float32(0.114276074), np.float32(0.12211561), np.float32(0.13930933), np.float32(0.15201417), np.float32(0.14002302), np.float32(0.13811523), np.float32(0.15199567), np.float32(0.15145867), np.float32(0.1344867), np.float32(0.13947706), np.float32(0.14996931), np.float32(0.14410703), np.float32(0.14141579), np.float32(0.14714576), np.float32(0.12911974), np.float32(0.106621675), np.float32(0.11454933), np.float32(0.11493405), np.float32(0.100258335), np.float32(0.10278275), np.float32(0.10827228), np.float32(0.10230333), np.float32(0.096110314), np.float32(0.09075398), np.float32(0.08209141), np.float32(0.077875845), np.float32(0.06611539), np.float32(0.063795544), np.float32(0.06153534), np.float32(0.054342184), np.float32(0.047041163), np.float32(0.046382457), np.float32(0.048332628), np.float32(0.03999578), np.float32(0.041416984), np.float32(0.04766525), np.float32(0.04430829), np.float32(0.03964316), np.float32(0.04618498), np.float32(0.051163625), np.float32(0.049046386), np.float32(0.051885378), np.float32(0.066045485), np.float32(0.07062735), np.float32(0.07838917), np.float32(0.08113071), np.float32(0.09558312), np.float32(0.10305316), np.float32(0.11044054), np.float32(0.11702998), np.float32(0.11867035), np.float32(0.10956971), np.float32(0.10940221), np.float32(0.12286668), np.float32(0.12718259), np.float32(0.12186077), np.float32(0.12440918), np.float32(0.13434073), np.float32(0.1260347), np.float32(0.11680635), np.float32(0.1336964), np.float32(0.13305597), np.float32(0.11762626), np.float32(0.13307257), np.float32(0.14397046), np.float32(0.13123345), np.float32(0.108301245), np.float32(0.1087216), np.float32(0.10525743), np.float32(0.09316124), np.float32(0.080682114), np.float32(0.082811266), np.float32(0.07607292), np.float32(0.065542184), np.float32(0.07479784), np.float32(0.08367699), np.float32(0.08359598), np.float32(0.08561903), np.float32(0.09559685), np.float32(0.09911585), np.float32(0.092843026), np.float32(0.09065609), np.float32(0.092033304), np.float32(0.08473777), np.float32(0.07736287), np.float32(0.076689236), np.float32(0.07590974), np.float32(0.063463695), np.float32(0.06136587), np.float32(0.057533033), np.float32(0.057958987), np.float32(0.047966283), np.float32(0.046260692), np.float32(0.04987685), np.float32(0.05572301), np.float32(0.058045927), np.float32(0.06295988), np.float32(0.07356409), np.float32(0.08420075), np.float32(0.09007869), np.float32(0.10301866), np.float32(0.115780175), np.float32(0.12231518), np.float32(0.15451767), np.float32(0.18177782), np.float32(0.20999786), np.float32(0.25138253), np.float32(0.27933952), np.float32(0.33457503), np.float32(0.37595287), np.float32(0.3925044), np.float32(0.42142496), np.float32(0.43463427), np.float32(0.42892614), np.float32(0.5123624), np.float32(0.59842485), np.float32(0.66825), np.float32(0.62929696), np.float32(0.5760466), np.float32(0.6185963), np.float32(0.6227905), np.float32(0.5666203), np.float32(0.44467288), np.float32(0.4023248), np.float32(0.34506354), np.float32(0.32174996), np.float32(0.27971837), np.float32(0.23574397), np.float32(0.23241808), np.float32(0.2342052), np.float32(0.2136024), np.float32(0.1908022), np.float32(0.1913431), np.float32(0.18555298), np.float32(0.16870618), np.float32(0.17883366), np.float32(0.16353765), np.float32(0.17734888), np.float32(0.16911356), np.float32(0.15995972), np.float32(0.11762858), np.float32(0.15816236), np.float32(0.39053053), np.float32(0.3647093), np.float32(0.35731748), np.float32(0.47065344), np.float32(0.4030289), np.float32(0.6331312), np.float32(0.34953338), np.float32(0.2628739), np.float32(0.22109815), np.float32(0.33027604), np.float32(0.30527797), np.float32(0.3785845)], 'MAGAIASRMSFSSLKRKQPKTFTVRIVTMDAEMEFNCEMKWKGKDLFDLVCRTLGLRETWFFGLQYTIKDTVAWLKMDKKVLDHDVSKEEPVTFHFLAKFYPENAEEELVQEITQHLFFLQVKKQILDEKIYCPPEASVLLASYAVQAKYGDYDPSVHKRGFLAQEELLPKRVINLYQMTPEMWEERITAWYAEHRGRARDEAEMEYLKIAQDLEMYGVNYFAIRNKKGTELLLGVDALGLHIYDPENRLTPKISFPWNEIRNISYSDKEFTIKPLDKKIDVFKFNSSKLRVNKLILQLCIGNHDLFMRRRKADSLEVQQMKAQAREEKARKQMERQRLAREKQMREEAERTRDELERRLLQMKEEATMANEALMRSEETADLLAEKAQITEEEAKLLAQKAAEAEQEMQRIKATAIRTEEEKRLMEQKVLEAEVLALKMAEESERRAKEADQLKQDLQEAREAERRAKQKLLEIATKPTYPPMNPIPAPLPPDIPSFNLIGDSLSFDFKDTDMKRLSMEIEKEKVEYMEKSKHLQEQLNELKTEIEALKLKERETALDILHNENSDRGGSSKHNTIKKLTLQSAKSRVAFFEEL': [np.float32(0.7983171), np.float32(0.88012964), np.float32(0.9233873), np.float32(0.94774795), np.float32(0.9548777), np.float32(0.95099825), np.float32(0.948706), np.float32(0.93101645), np.float32(0.9332148), np.float32(0.86780524), np.float32(0.8802301), np.float32(0.86985874), np.float32(0.84923196), np.float32(0.8455474), np.float32(0.75557387), np.float32(0.68704545), np.float32(0.587632), np.float32(0.53837866), np.float32(0.5335121), np.float32(0.53548205), np.float32(0.54495794), np.float32(0.45819968), np.float32(0.4402783), np.float32(0.4087456), np.float32(0.39549938), np.float32(0.38201097), np.float32(0.37660712), np.float32(0.3405942), np.float32(0.329157), np.float32(0.28320566), np.float32(0.28409734), np.float32(0.24564329), np.float32(0.26065043), np.float32(0.28298086), np.float32(0.22330807), np.float32(0.19344935), np.float32(0.19101314), np.float32(0.18897654), np.float32(0.19525796), np.float32(0.16450362), np.float32(0.175033), np.float32(0.18098639), np.float32(0.17416906), np.float32(0.1837078), np.float32(0.15780385), np.float32(0.15617941), np.float32(0.13674343), np.float32(0.13630666), np.float32(0.12465298), np.float32(0.121662416), np.float32(0.11875543), np.float32(0.12131569), np.float32(0.10398595), np.float32(0.10068574), np.float32(0.08581672), np.float32(0.083989844), np.float32(0.07018613), np.float32(0.06699373), np.float32(0.07478654), np.float32(0.079249546), np.float32(0.07040154), np.float32(0.07055527), np.float32(0.074161716), np.float32(0.07546329), np.float32(0.07180234), np.float32(0.075972736), np.float32(0.083502665), np.float32(0.08526578), np.float32(0.09606053), np.float32(0.08976228), np.float32(0.089550294), np.float32(0.09839176), np.float32(0.111490056), np.float32(0.12136535), np.float32(0.12022425), np.float32(0.12664002), np.float32(0.15220998), np.float32(0.15869685), np.float32(0.17188218), np.float32(0.1771033), np.float32(0.17703888), np.float32(0.16719942), np.float32(0.15691197), np.float32(0.15941629), np.float32(0.15125899), np.float32(0.13905129), np.float32(0.14228438), np.float32(0.14688326), np.float32(0.14373726), np.float32(0.12796295), np.float32(0.1258513), np.float32(0.12656298), np.float32(0.119176336), np.float32(0.121551834), np.float32(0.12586075), np.float32(0.12912253), np.float32(0.13192335), np.float32(0.116187625), np.float32(0.107905), np.float32(0.10585627), np.float32(0.0922367), np.float32(0.07563512), np.float32(0.071368024), np.float32(0.06879506), np.float32(0.064197354), np.float32(0.064660884), np.float32(0.06311538), np.float32(0.058953032), np.float32(0.05732633), np.float32(0.06322257), np.float32(0.06336763), np.float32(0.06114093), np.float32(0.06729663), np.float32(0.074475735), np.float32(0.06456781), np.float32(0.05716301), np.float32(0.05653576), np.float32(0.06076654), np.float32(0.060820453), np.float32(0.05761031), np.float32(0.056071922), np.float32(0.05991838), np.float32(0.065224424), np.float32(0.06375392), np.float32(0.066222414), np.float32(0.064471126), np.float32(0.064259775), np.float32(0.05987069), np.float32(0.058434114), np.float32(0.055764563), np.float32(0.05278987), np.float32(0.048516765), np.float32(0.046533998), np.float32(0.042578265), np.float32(0.04244542), np.float32(0.042618513), np.float32(0.04172228), np.float32(0.04316446), np.float32(0.046254843), np.float32(0.05064814), np.float32(0.05414404), np.float32(0.05230498), np.float32(0.05151297), np.float32(0.059493262), np.float32(0.06461641), np.float32(0.07089203), np.float32(0.07370065), np.float32(0.074634515), np.float32(0.07106725), np.float32(0.07881844), np.float32(0.07991993), np.float32(0.08031634), np.float32(0.08545733), np.float32(0.098574944), np.float32(0.112486936), np.float32(0.12760192), np.float32(0.13218026), np.float32(0.1320643), np.float32(0.13108939), np.float32(0.14652655), np.float32(0.15071253), np.float32(0.13749349), np.float32(0.12486927), np.float32(0.12009792), np.float32(0.10186797), np.float32(0.09382286), np.float32(0.09374517), np.float32(0.09173839), np.float32(0.08616116), np.float32(0.08809343), np.float32(0.098011225), np.float32(0.091936834), np.float32(0.0785553), np.float32(0.07832543), np.float32(0.08646009), np.float32(0.08400676), np.float32(0.07331149), np.float32(0.06739912), np.float32(0.06423039), np.float32(0.054807685), np.float32(0.054129027), np.float32(0.06110382), np.float32(0.062536605), np.float32(0.05808611), np.float32(0.057522524), np.float32(0.06594734), np.float32(0.072328895), np.float32(0.07158223), np.float32(0.07979465), np.float32(0.09088192), np.float32(0.097405024), np.float32(0.094518624), np.float32(0.10303371), np.float32(0.103733614), np.float32(0.09371082), np.float32(0.09077495), np.float32(0.1009529), np.float32(0.10473431), np.float32(0.08654983), np.float32(0.0836939), np.float32(0.102667674), np.float32(0.10447494), np.float32(0.091463774), np.float32(0.11204107), np.float32(0.12139546), np.float32(0.111635745), np.float32(0.10042951), np.float32(0.100294694), np.float32(0.0918769), np.float32(0.07726742), np.float32(0.064983286), np.float32(0.0645166), np.float32(0.05719041), np.float32(0.05165537), np.float32(0.049706895), np.float32(0.056236736), np.float32(0.061885566), np.float32(0.05726305), np.float32(0.056247998), np.float32(0.06153664), np.float32(0.06494099), np.float32(0.059333995), np.float32(0.064917795), np.float32(0.06590805), np.float32(0.058721278), np.float32(0.060058795), np.float32(0.06437642), np.float32(0.05752018), np.float32(0.047999278), np.float32(0.05012833), np.float32(0.047937546), np.float32(0.04896936), np.float32(0.04831513), np.float32(0.04840665), np.float32(0.0536549), np.float32(0.064652346), np.float32(0.08320393), np.float32(0.0937257), np.float32(0.08901576), np.float32(0.081311084), np.float32(0.078498855), np.float32(0.0867299), np.float32(0.08719718), np.float32(0.08898548), np.float32(0.093601115), np.float32(0.09539149), np.float32(0.095482446), np.float32(0.098963864), np.float32(0.10960666), np.float32(0.10885548), np.float32(0.1065763), np.float32(0.11607999), np.float32(0.113333225), np.float32(0.114140585), np.float32(0.11512511), np.float32(0.13014187), np.float32(0.13917212), np.float32(0.15718429), np.float32(0.16846234), np.float32(0.15504616), np.float32(0.14467622), np.float32(0.129156), np.float32(0.13921103), np.float32(0.14004236), np.float32(0.13998233), np.float32(0.14484145), np.float32(0.15356399), np.float32(0.16413936), np.float32(0.16049758), np.float32(0.17394067), np.float32(0.19730479), np.float32(0.19301848), np.float32(0.20545791), np.float32(0.21067613), np.float32(0.20225063), np.float32(0.20506129), np.float32(0.2094782), np.float32(0.20025021), np.float32(0.19862796), np.float32(0.19998695), np.float32(0.17831635), np.float32(0.14706506), np.float32(0.13400775), np.float32(0.13747376), np.float32(0.12356962), np.float32(0.11997637), np.float32(0.114273064), np.float32(0.10777398), np.float32(0.11730337), np.float32(0.11972965), np.float32(0.11018742), np.float32(0.13106555), np.float32(0.14066787), np.float32(0.13301565), np.float32(0.14130738), np.float32(0.1413792), np.float32(0.12617469), np.float32(0.1331522), np.float32(0.12556934), np.float32(0.13143015), np.float32(0.13123682), np.float32(0.13414273), np.float32(0.13480501), np.float32(0.13351867), np.float32(0.14294194), np.float32(0.1526092), np.float32(0.14866756), np.float32(0.16458753), np.float32(0.19538957), np.float32(0.22590071), np.float32(0.24460654), np.float32(0.2534862), np.float32(0.36048838), np.float32(0.36163616), np.float32(0.38954133), np.float32(0.40281293), np.float32(0.44300628), np.float32(0.4695118), np.float32(0.5051884), np.float32(0.5815209), np.float32(0.59810054), np.float32(0.6041997), np.float32(0.6043265), np.float32(0.60217834), np.float32(0.60253847), np.float32(0.60520506), np.float32(0.6112657), np.float32(0.6137449), np.float32(0.61362803), np.float32(0.61408466), np.float32(0.6203165), np.float32(0.62267965), np.float32(0.62330735), np.float32(0.6245616), np.float32(0.62703), np.float32(0.6327286), np.float32(0.6284012), np.float32(0.6281235), np.float32(0.6282735), np.float32(0.6192832), np.float32(0.61910826), np.float32(0.6159707), np.float32(0.61794615), np.float32(0.62088233), np.float32(0.614836), np.float32(0.62026745), np.float32(0.6251257), np.float32(0.6273361), np.float32(0.6205108), np.float32(0.621283), np.float32(0.6271201), np.float32(0.63766986), np.float32(0.64215904), np.float32(0.64446616), np.float32(0.63995916), np.float32(0.64290136), np.float32(0.6489259), np.float32(0.65648055), np.float32(0.6584876), np.float32(0.6580142), np.float32(0.6567016), np.float32(0.6544674), np.float32(0.6511982), np.float32(0.6548913), np.float32(0.6625793), np.float32(0.65899724), np.float32(0.6540199), np.float32(0.66353655), np.float32(0.6706783), np.float32(0.6654784), np.float32(0.66191304), np.float32(0.66411144), np.float32(0.6669934), np.float32(0.6684728), np.float32(0.6719522), np.float32(0.67472845), np.float32(0.66360176), np.float32(0.6647396), np.float32(0.6638827), np.float32(0.66630995), np.float32(0.6644566), np.float32(0.66203797), np.float32(0.6573589), np.float32(0.6534998), np.float32(0.6414683), np.float32(0.64482397), np.float32(0.64227515), np.float32(0.6377068), np.float32(0.6382817), np.float32(0.63969254), np.float32(0.6365651), np.float32(0.6334791), np.float32(0.63809717), np.float32(0.63928187), np.float32(0.6418543), np.float32(0.6540937), np.float32(0.6577949), np.float32(0.6592595), np.float32(0.6517596), np.float32(0.6546229), np.float32(0.65767574), np.float32(0.6502567), np.float32(0.6460123), np.float32(0.6390315), np.float32(0.63283366), np.float32(0.6310762), np.float32(0.6280172), np.float32(0.62894315), np.float32(0.63260186), np.float32(0.63569254), np.float32(0.64071786), np.float32(0.63843477), np.float32(0.63914967), np.float32(0.63218194), np.float32(0.63790995), np.float32(0.63843304), np.float32(0.63785964), np.float32(0.6439642), np.float32(0.6452132), np.float32(0.6416169), np.float32(0.64272195), np.float32(0.6351934), np.float32(0.63636947), np.float32(0.6405481), np.float32(0.64489913), np.float32(0.6376438), np.float32(0.63054985), np.float32(0.6375926), np.float32(0.6383061), np.float32(0.63488287), np.float32(0.6343593), np.float32(0.63738155), np.float32(0.6364327), np.float32(0.6377581), np.float32(0.64231646), np.float32(0.64802086), np.float32(0.6457006), np.float32(0.6559799), np.float32(0.6590124), np.float32(0.65352136), np.float32(0.65176594), np.float32(0.64776933), np.float32(0.6416089), np.float32(0.64692193), np.float32(0.6468344), np.float32(0.64544433), np.float32(0.6467546), np.float32(0.64723486), np.float32(0.64529806), np.float32(0.6415359), np.float32(0.6425653), np.float32(0.6417266), np.float32(0.6418192), np.float32(0.64017445), np.float32(0.63874537), np.float32(0.6385693), np.float32(0.64273834), np.float32(0.64456415), np.float32(0.65170264), np.float32(0.649945), np.float32(0.6508747), np.float32(0.6635419), np.float32(0.66941935), np.float32(0.6808725), np.float32(0.703142), np.float32(0.7269815), np.float32(0.7362985), np.float32(0.75727355), np.float32(0.77931833), np.float32(0.78404754), np.float32(0.79216594), np.float32(0.79540026), np.float32(0.8118029), np.float32(0.82826275), np.float32(0.845177), np.float32(0.8683774), np.float32(0.8842852), np.float32(0.9047158), np.float32(0.9206277), np.float32(0.93051714), np.float32(0.9392029), np.float32(0.94247985), np.float32(0.9475606), np.float32(0.9488373), np.float32(0.95016986), np.float32(0.949605), np.float32(0.95105785), np.float32(0.95204496), np.float32(0.95049417), np.float32(0.941956), np.float32(0.927774), np.float32(0.92339694), np.float32(0.91492015), np.float32(0.90916055), np.float32(0.91198415), np.float32(0.9115273), np.float32(0.9051677), np.float32(0.8939385), np.float32(0.894013), np.float32(0.8854232), np.float32(0.8819625), np.float32(0.86687607), np.float32(0.8571363), np.float32(0.8446221), np.float32(0.8430621), np.float32(0.8359496), np.float32(0.81139195), np.float32(0.8096562), np.float32(0.79546124), np.float32(0.77087486), np.float32(0.7478394), np.float32(0.7219471), np.float32(0.6911024), np.float32(0.68624705), np.float32(0.6770355), np.float32(0.66784817), np.float32(0.6518777), np.float32(0.64156806), np.float32(0.62885994), np.float32(0.61719704), np.float32(0.59566444), np.float32(0.59051156), np.float32(0.59462595), np.float32(0.58781177), np.float32(0.58630437), np.float32(0.59197295), np.float32(0.5972519), np.float32(0.5833225), np.float32(0.5882171), np.float32(0.59487754), np.float32(0.59183425), np.float32(0.58980197), np.float32(0.59098095), np.float32(0.601855), np.float32(0.59553343), np.float32(0.5879223), np.float32(0.58753455), np.float32(0.58040315), np.float32(0.58293945), np.float32(0.58580744), np.float32(0.5899761), np.float32(0.5884648), np.float32(0.58462054), np.float32(0.58210146), np.float32(0.59475446), np.float32(0.59213305), np.float32(0.5811407), np.float32(0.5947595), np.float32(0.60180473), np.float32(0.6114654), np.float32(0.60953623), np.float32(0.62325513), np.float32(0.6276358), np.float32(0.6455604), np.float32(0.6617398), np.float32(0.6642413), np.float32(0.67872345), np.float32(0.68748575), np.float32(0.71406513), np.float32(0.7176943), np.float32(0.7336555), np.float32(0.7599585), np.float32(0.78303486), np.float32(0.79318786), np.float32(0.7917217), np.float32(0.7998114), np.float32(0.79413664), np.float32(0.8281541), np.float32(0.81397283), np.float32(0.81892794), np.float32(0.8095615), np.float32(0.78301346), np.float32(0.78509617), np.float32(0.77989846), np.float32(0.8254999), np.float32(0.8162471), np.float32(0.7739139), np.float32(0.75566816), np.float32(0.7161378), np.float32(0.64205223), np.float32(0.5966134), np.float32(0.56065243), np.float32(0.55753434), np.float32(0.5368312), np.float32(0.49276474), np.float32(0.4367751), np.float32(0.39815), np.float32(0.3896369), np.float32(0.36906576), np.float32(0.35862887), np.float32(0.38832545), np.float32(0.36435825), np.float32(0.43031523), np.float32(0.46645394), np.float32(0.49481148)], 'MSLFNHVLEDAEWDLRQAEREMQRQVRLLDRQLRHLREELPPCCTCSPLPHPPCPCLRPRGTSSHLVELTISHLLLLASELPTHSPTSRSARRCSCFHCSIQRRSNRLPCASRDRNVLAVMDMKGFDPEEVSVKVKDRKVQVLAEHEEAHTSARGREYNYKNVRKEISLPPGVREDEVTYSVGSNRIMKIETAHKHCPSTCQTPLAPRSSPPPPDSAVICRCCGITNTKPSSLLTAAADNRGSRLCL': [np.float32(0.63706654), np.float32(0.6449061), np.float32(0.6438241), np.float32(0.6330771), np.float32(0.6457521), np.float32(0.6398978), np.float32(0.6180432), np.float32(0.57946163), np.float32(0.6190037), np.float32(0.6189244), np.float32(0.5964296), np.float32(0.58530325), np.float32(0.590996), np.float32(0.58575875), np.float32(0.56536204), np.float32(0.56588304), np.float32(0.55861753), np.float32(0.5412245), np.float32(0.511686), np.float32(0.5394526), np.float32(0.47877708), np.float32(0.468608), np.float32(0.47242165), np.float32(0.4670348), np.float32(0.44991845), np.float32(0.43414998), np.float32(0.43362215), np.float32(0.4325857), np.float32(0.42051566), np.float32(0.41720134), np.float32(0.42644465), np.float32(0.41322175), np.float32(0.40199053), np.float32(0.4029757), np.float32(0.41474038), np.float32(0.41849336), np.float32(0.43445805), np.float32(0.45327058), np.float32(0.49361384), np.float32(0.48032856), np.float32(0.4916248), np.float32(0.5184094), np.float32(0.49269676), np.float32(0.48266318), np.float32(0.49745893), np.float32(0.50624996), np.float32(0.5519059), np.float32(0.57045823), np.float32(0.6577023), np.float32(0.66405666), np.float32(0.65142447), np.float32(0.6962746), np.float32(0.7106024), np.float32(0.731733), np.float32(0.70440674), np.float32(0.6980551), np.float32(0.7346967), np.float32(0.69756556), np.float32(0.6879348), np.float32(0.6051227), np.float32(0.53388745), np.float32(0.48684523), np.float32(0.45982018), np.float32(0.39995447), np.float32(0.36298972), np.float32(0.33492744), np.float32(0.326347), np.float32(0.31986898), np.float32(0.36814532), np.float32(0.35177577), np.float32(0.41264293), np.float32(0.44829112), np.float32(0.45961478), np.float32(0.49938634), np.float32(0.52839357), np.float32(0.52136934), np.float32(0.5597349), np.float32(0.65097106), np.float32(0.63472366), np.float32(0.6320099), np.float32(0.6448129), np.float32(0.6616944), np.float32(0.6091685), np.float32(0.62624454), np.float32(0.63444257), np.float32(0.66421765), np.float32(0.66087675), np.float32(0.63504446), np.float32(0.6240097), np.float32(0.6223513), np.float32(0.60725784), np.float32(0.6349513), np.float32(0.6422272), np.float32(0.6159837), np.float32(0.55636406), np.float32(0.4677964), np.float32(0.40280935), np.float32(0.3929826), np.float32(0.3775298), np.float32(0.385099), np.float32(0.40400594), np.float32(0.40653384), np.float32(0.40798512), np.float32(0.3767813), np.float32(0.3520744), np.float32(0.33177304), np.float32(0.28900394), np.float32(0.35332522), np.float32(0.30115145), np.float32(0.29549402), np.float32(0.32325333), np.float32(0.39040387), np.float32(0.476225), np.float32(0.5241448), np.float32(0.49515384), np.float32(0.55761856), np.float32(0.59451634), np.float32(0.6411238), np.float32(0.6530645), np.float32(0.66856503), np.float32(0.6204289), np.float32(0.6514279), np.float32(0.66704804), np.float32(0.61804587), np.float32(0.68831366), np.float32(0.7546352), np.float32(0.7920893), np.float32(0.83593833), np.float32(0.8385946), np.float32(0.8676162), np.float32(0.8974186), np.float32(0.87527615), np.float32(0.90851945), np.float32(0.92321056), np.float32(0.9174636), np.float32(0.9201985), np.float32(0.92209643), np.float32(0.90913826), np.float32(0.90684867), np.float32(0.8890656), np.float32(0.886354), np.float32(0.8660711), np.float32(0.85610867), np.float32(0.8481759), np.float32(0.8824372), np.float32(0.858834), np.float32(0.8539051), np.float32(0.86885685), np.float32(0.86567444), np.float32(0.8718663), np.float32(0.8717096), np.float32(0.88750803), np.float32(0.8964299), np.float32(0.900947), np.float32(0.91518295), np.float32(0.9192278), np.float32(0.9269125), np.float32(0.93074644), np.float32(0.9205263), np.float32(0.9232169), np.float32(0.90989935), np.float32(0.8960211), np.float32(0.882553), np.float32(0.8705805), np.float32(0.8508142), np.float32(0.86050016), np.float32(0.87121916), np.float32(0.86897993), np.float32(0.84316784), np.float32(0.7929407), np.float32(0.8369691), np.float32(0.8104101), np.float32(0.8002284), np.float32(0.84151495), np.float32(0.8182925), np.float32(0.83087397), np.float32(0.80897546), np.float32(0.8493359), np.float32(0.8092917), np.float32(0.8253448), np.float32(0.8069041), np.float32(0.81279945), np.float32(0.80007803), np.float32(0.7815689), np.float32(0.7933655), np.float32(0.7821718), np.float32(0.71436864), np.float32(0.60092777), np.float32(0.54438287), np.float32(0.50498706), np.float32(0.53169227), np.float32(0.517686), np.float32(0.52096164), np.float32(0.5421553), np.float32(0.58032906), np.float32(0.61985743), np.float32(0.6831864), np.float32(0.67003703), np.float32(0.68027925), np.float32(0.7272251), np.float32(0.7597345), np.float32(0.74915195), np.float32(0.76704574), np.float32(0.778547), np.float32(0.7705572), np.float32(0.76088613), np.float32(0.723442), np.float32(0.6990789), np.float32(0.65445596), np.float32(0.7036529), np.float32(0.69203585), np.float32(0.6782338), np.float32(0.70920974), np.float32(0.7308209), np.float32(0.71210486), np.float32(0.70925915), np.float32(0.7560269), np.float32(0.74687934), np.float32(0.72905797), np.float32(0.6832009), np.float32(0.5291591), np.float32(0.52031946), np.float32(0.5685453), np.float32(0.5886317), np.float32(0.5724301), np.float32(0.557538), np.float32(0.5614373), np.float32(0.5597581), np.float32(0.5312318), np.float32(0.5636403), np.float32(0.5355547), np.float32(0.54513735), np.float32(0.62486476), np.float32(0.56654984), np.float32(0.5744267), np.float32(0.6286988), np.float32(0.6458759), np.float32(0.71815497), np.float32(0.7672355), np.float32(0.7505773), np.float32(0.83190316), np.float32(0.7783108), np.float32(0.8017051), np.float32(0.7396965), np.float32(0.67140514), np.float32(0.6258925), np.float32(0.69094515)], 'MVDFYAPWCGPCQALMPEWKKMARMLNGLISVGSVDCQKYYSFCHQESVRGYPEIRLFPQKSNTAHQYYSYNGWHRDAYSLRGWALGYLPQVSVDLTPQSFTEKVLNGKDHWVIDFYAPWCGPCQNFAPEFEMLARAVKGKVKAGKVDCQAYGHTCQTADIRAYPTVKFYPYQGTKVNVLGEYIDSRDAKGIADLLNEKLEAMENKGKRKKSRNKDEL': [np.float32(0.14123914), np.float32(0.16037156), np.float32(0.19598901), np.float32(0.20322807), np.float32(0.18103595), np.float32(0.19525461), np.float32(0.19353923), np.float32(0.20310897), np.float32(0.199982), np.float32(0.20875937), np.float32(0.20129947), np.float32(0.2163369), np.float32(0.22358394), np.float32(0.23358408), np.float32(0.21883994), np.float32(0.19535546), np.float32(0.17329067), np.float32(0.1538114), np.float32(0.1368739), np.float32(0.14627823), np.float32(0.12049904), np.float32(0.1321893), np.float32(0.12958549), np.float32(0.122295976), np.float32(0.13757676), np.float32(0.115115345), np.float32(0.117254496), np.float32(0.1278615), np.float32(0.11996364), np.float32(0.10621622), np.float32(0.098141395), np.float32(0.1104674), np.float32(0.105926946), np.float32(0.099969804), np.float32(0.10978672), np.float32(0.12702885), np.float32(0.105778165), np.float32(0.10622783), np.float32(0.12981887), np.float32(0.13244873), np.float32(0.11715208), np.float32(0.1248513), np.float32(0.13771033), np.float32(0.11252542), np.float32(0.12106842), np.float32(0.122410364), np.float32(0.11173474), np.float32(0.115093395), np.float32(0.109655626), np.float32(0.1354893), np.float32(0.124698415), np.float32(0.12841927), np.float32(0.13807805), np.float32(0.15173157), np.float32(0.147837), np.float32(0.15803567), np.float32(0.17258096), np.float32(0.16241519), np.float32(0.14354259), np.float32(0.12590271), np.float32(0.1326974), np.float32(0.13642201), np.float32(0.121186174), np.float32(0.11141826), np.float32(0.12778156), np.float32(0.14648093), np.float32(0.11699854), np.float32(0.12754323), np.float32(0.11637309), np.float32(0.101136036), np.float32(0.10855786), np.float32(0.10849242), np.float32(0.09761521), np.float32(0.09084399), np.float32(0.08432415), np.float32(0.076282114), np.float32(0.060955323), np.float32(0.06008197), np.float32(0.0578488), np.float32(0.06546549), np.float32(0.055637315), np.float32(0.061889954), np.float32(0.051615626), np.float32(0.05543183), np.float32(0.050818894), np.float32(0.047415424), np.float32(0.05296204), np.float32(0.051568672), np.float32(0.05216602), np.float32(0.051419057), np.float32(0.05174122), np.float32(0.055605426), np.float32(0.06490729), np.float32(0.05961821), np.float32(0.055989992), np.float32(0.060703326), np.float32(0.067571566), np.float32(0.0781777), np.float32(0.081245765), np.float32(0.0778213), np.float32(0.076683804), np.float32(0.07339721), np.float32(0.07045869), np.float32(0.066387504), np.float32(0.064164504), np.float32(0.058678526), np.float32(0.053886477), np.float32(0.050301038), np.float32(0.052688826), np.float32(0.05130559), np.float32(0.048397522), np.float32(0.04659374), np.float32(0.041494578), np.float32(0.048815593), np.float32(0.051066846), np.float32(0.04457369), np.float32(0.041645803), np.float32(0.044559415), np.float32(0.042944644), np.float32(0.0372313), np.float32(0.036428567), np.float32(0.030961022), np.float32(0.02634055), np.float32(0.02524108), np.float32(0.029892564), np.float32(0.032169677), np.float32(0.034245994), np.float32(0.04038568), np.float32(0.046605412), np.float32(0.056086145), np.float32(0.060135357), np.float32(0.0760907), np.float32(0.084210426), np.float32(0.092294484), np.float32(0.10259289), np.float32(0.10754836), np.float32(0.115370646), np.float32(0.10216203), np.float32(0.09957647), np.float32(0.106812514), np.float32(0.10957381), np.float32(0.097771764), np.float32(0.10648656), np.float32(0.121522464), np.float32(0.10690379), np.float32(0.10949428), np.float32(0.11638887), np.float32(0.12700288), np.float32(0.1192512), np.float32(0.11571015), np.float32(0.12577479), np.float32(0.111376226), np.float32(0.10019133), np.float32(0.09073929), np.float32(0.095336035), np.float32(0.075781465), np.float32(0.07300068), np.float32(0.07110314), np.float32(0.064901486), np.float32(0.070353545), np.float32(0.073530704), np.float32(0.08647689), np.float32(0.09342272), np.float32(0.09866634), np.float32(0.11257464), np.float32(0.104869165), np.float32(0.10208882), np.float32(0.097338), np.float32(0.100914136), np.float32(0.0899071), np.float32(0.09566358), np.float32(0.09352217), np.float32(0.08249358), np.float32(0.088447995), np.float32(0.087783515), np.float32(0.0931351), np.float32(0.103230655), np.float32(0.09940608), np.float32(0.11803117), np.float32(0.12984198), np.float32(0.11843208), np.float32(0.115372255), np.float32(0.11689834), np.float32(0.117307514), np.float32(0.11214745), np.float32(0.10738495), np.float32(0.120284386), np.float32(0.12080557), np.float32(0.11945813), np.float32(0.12561654), np.float32(0.1351406), np.float32(0.14292921), np.float32(0.17097723), np.float32(0.19327813), np.float32(0.19616453), np.float32(0.20656663), np.float32(0.22730967), np.float32(0.24814273), np.float32(0.27590182), np.float32(0.2837781), np.float32(0.29615983), np.float32(0.32592836), np.float32(0.31987405), np.float32(0.37908182), np.float32(0.45863283), np.float32(0.51156634), np.float32(0.56261927), np.float32(0.6023586), np.float32(0.6350757), np.float32(0.659427), np.float32(0.6517202), np.float32(0.65679985), np.float32(0.6884898), np.float32(0.67739505), np.float32(0.68357265), np.float32(0.73269737), np.float32(0.75324994), np.float32(0.8024478)], 'MHITQITISGFKSYRDATVVGPFAAGHNVVVGRNGSGKSNFFDAVRFVLSDTYSSLRAEDRVALLHEGAGASVLSAYVEIVFDNSHGRLPFDRDEVALRRMIGLKKDEFLLDRKNVTRSEVFSTLETAGLSRSNPYYIVQQGKVAALCAMTDKQRLDLLQEVAGTRIYNSRRAESLKSMDESDAHRNKISEVIAYIDSRLGELESEKDELRAFQSLDKERKALKYTIHVREVEEAKAALEGLDGDNHQYRSRTEELQARLTDVRANIAGAEREIKSLAPELRRSEEELEAMDGQRKKAVDKVAEYKVLVTEAEQAAKTVAETVATSRSELNQVEQLIESKREELEPLETHFKTLQKAESKLRKKLTDSERRLLNLRVKEDRTNHFPNAQARDAHLRKLIREQKKRRDGCVAQIESAKKDIVRLEKAIEKGQFRKEEYEAQRQELLASANSGDPELVTLRAQRDRLHAERQEARRKESDLRAKARDLHNGMGRLEAAKRSVLGAGAYRAIQAVMRASHEDPRNLGPNRVYGPLVDLINVDSKFSSAADAIAGSTLTHIVVDNDATSARLVRIMKERRAGRVTFIPLNRLDDNQRRPPSTTADAIPLISKISCQDMFLPAIRQIFGRTLVTRTVEIGAEMSKRHGVDCVTLDGDVVNKRGAMHGGYMDASRSRIDAARFLREAQAELAALEPQKASWQAKEAEVDASLTRVLGEMQRRESTKRTSNSTAARLHTEIARLSKYIQNDKANIPRAKDRMAVAEESITAAEAAIEDHEKELGTPMVSGLSPEEEVLMECLKSELETLGLEVTAKSNERALAERSVVSLQSELSGNLERRAAALREAMNLGGQDSSMMMSDDNDSQAQTQNELRNKLEELNLAEADVNSVVKSIEESSAVVHDKRKRHNRLSNRLEHDREEESKISKELEDDRQMVERRYNQRSIERQKKSDAEKSIRELGSLPADFDKHRGLSMGVLMKKLKKTNQSLQKYSHVNKKALDQYLKFTEERDSLTRHLGELEEGAQSIRQLIESLDHRKDDDILRTYKGVSKFFSDVFRELVPGGKASLVMLKSGDNGQNDDGEEGEPRRIRYTGVAMKISFSTTGQAYLLQQLSGGQKSIVALALIFAIQRLDPAPFYLFDEIDANLDATHRQAVANLIRKRANLGTQFVTTTFRPEFVNAGDMWYGVTHKRKVSSVQQVNKNVALTFVTNDPGQS': [np.float32(0.12799466), np.float32(0.15293452), np.float32(0.14445196), np.float32(0.18076046), np.float32(0.16347472), np.float32(0.16353844), np.float32(0.14788069), np.float32(0.13852642), np.float32(0.13543898), np.float32(0.1157037), np.float32(0.11267479), np.float32(0.08775595), np.float32(0.0835089), np.float32(0.08989202), np.float32(0.07957433), np.float32(0.07630177), np.float32(0.07993699), np.float32(0.06993282), np.float32(0.06780886), np.float32(0.06591649), np.float32(0.062233537), np.float32(0.06826743), np.float32(0.07397216), np.float32(0.1012685), np.float32(0.09540476), np.float32(0.084079176), np.float32(0.10125144), np.float32(0.0974062), np.float32(0.08722474), np.float32(0.083692834), np.float32(0.07130489), np.float32(0.073525004), np.float32(0.071902275), np.float32(0.06433015), np.float32(0.06398983), np.float32(0.06827906), np.float32(0.06044173), np.float32(0.04919988), np.float32(0.04763228), np.float32(0.051408477), np.float32(0.056932565), np.float32(0.061122082), np.float32(0.066837795), np.float32(0.07693704), np.float32(0.080909975), np.float32(0.087720454), np.float32(0.07748055), np.float32(0.075933374), np.float32(0.073599376), np.float32(0.06620506), np.float32(0.059278235), np.float32(0.05429043), np.float32(0.051789954), np.float32(0.049981855), np.float32(0.052840278), np.float32(0.056594934), np.float32(0.0659056), np.float32(0.07490339), np.float32(0.086384915), np.float32(0.09139515), np.float32(0.099338114), np.float32(0.10367578), np.float32(0.09383654), np.float32(0.08270331), np.float32(0.07401811), np.float32(0.06715515), np.float32(0.057668637), np.float32(0.054599587), np.float32(0.0529035), np.float32(0.043427154), np.float32(0.03761862), np.float32(0.03501792), np.float32(0.03544064), np.float32(0.03911446), np.float32(0.046028018), np.float32(0.049734358), np.float32(0.054831207), np.float32(0.060732536), np.float32(0.06460853), np.float32(0.056130957), np.float32(0.054074377), np.float32(0.057829387), np.float32(0.059197593), np.float32(0.060490396), np.float32(0.06162832), np.float32(0.062694654), np.float32(0.06567415), np.float32(0.066835105), np.float32(0.07839303), np.float32(0.085022226), np.float32(0.0918014), np.float32(0.095783554), np.float32(0.099679254), np.float32(0.11154202), np.float32(0.12780079), np.float32(0.12400816), np.float32(0.12478347), np.float32(0.11275869), np.float32(0.101515956), np.float32(0.092470184), np.float32(0.0886752), np.float32(0.097820446), np.float32(0.10526511), np.float32(0.117374934), np.float32(0.10797401), np.float32(0.10800228), np.float32(0.114868306), np.float32(0.119401924), np.float32(0.12587921), np.float32(0.12688234), np.float32(0.12937136), np.float32(0.12959726), np.float32(0.12231625), np.float32(0.11600917), np.float32(0.116358235), np.float32(0.11883823), np.float32(0.12399842), np.float32(0.12103548), np.float32(0.116011515), np.float32(0.12016168), np.float32(0.12678005), np.float32(0.13756171), np.float32(0.13970454), np.float32(0.13555276), np.float32(0.12705477), np.float32(0.10773453), np.float32(0.087136626), np.float32(0.07745581), np.float32(0.082359456), np.float32(0.07378339), np.float32(0.075206324), np.float32(0.07632578), np.float32(0.0683594), np.float32(0.06292083), np.float32(0.06927256), np.float32(0.067657284), np.float32(0.06363842), np.float32(0.0712865), np.float32(0.076117486), np.float32(0.068549134), np.float32(0.06911104), np.float32(0.079151936), np.float32(0.09117505), np.float32(0.091118485), np.float32(0.085257664), np.float32(0.10257226), np.float32(0.10155172), np.float32(0.09045613), np.float32(0.098480366), np.float32(0.11132668), np.float32(0.10704309), np.float32(0.101062395), np.float32(0.09914668), np.float32(0.09884999), np.float32(0.10141902), np.float32(0.10234347), np.float32(0.09969674), np.float32(0.10541806), np.float32(0.10834038), np.float32(0.119602166), np.float32(0.1291916), np.float32(0.13426262), np.float32(0.14710909), np.float32(0.15342495), np.float32(0.15515265), np.float32(0.159394), np.float32(0.15542787), np.float32(0.17069057), np.float32(0.18563429), np.float32(0.20375611), np.float32(0.22325647), np.float32(0.24158755), np.float32(0.24550864), np.float32(0.22945468), np.float32(0.26164144), np.float32(0.2916632), np.float32(0.29521713), np.float32(0.2788326), np.float32(0.27829653), np.float32(0.27517053), np.float32(0.26612782), np.float32(0.25753114), np.float32(0.27650687), np.float32(0.28468096), np.float32(0.23232342), np.float32(0.21280716), np.float32(0.20728266), np.float32(0.20513529), np.float32(0.17574678), np.float32(0.17411894), np.float32(0.16111563), np.float32(0.15657258), np.float32(0.1597672), np.float32(0.1626693), np.float32(0.16546382), np.float32(0.16899271), np.float32(0.16800763), np.float32(0.17458351), np.float32(0.17013605), np.float32(0.1613627), np.float32(0.17526972), np.float32(0.19951528), np.float32(0.20225056), np.float32(0.20241901), np.float32(0.21353504), np.float32(0.21980987), np.float32(0.26398584), np.float32(0.27016973), np.float32(0.2857147), np.float32(0.31951708), np.float32(0.3144372), np.float32(0.31187573), np.float32(0.3621126), np.float32(0.36252236), np.float32(0.34789455), np.float32(0.34566694), np.float32(0.3590446), np.float32(0.3591084), np.float32(0.37092912), np.float32(0.3620861), np.float32(0.37914667), np.float32(0.37945166), np.float32(0.39504838), np.float32(0.39336064), np.float32(0.3840153), np.float32(0.39421403), np.float32(0.39913055), np.float32(0.39121014), np.float32(0.40167853), np.float32(0.40435457), np.float32(0.40864566), np.float32(0.41371712), np.float32(0.4367412), np.float32(0.44133848), np.float32(0.44276896), np.float32(0.45494062), np.float32(0.4694693), np.float32(0.47565222), np.float32(0.49334526), np.float32(0.5036983), np.float32(0.49698582), np.float32(0.49271598), np.float32(0.49746624), np.float32(0.4929153), np.float32(0.4918313), np.float32(0.5073771), np.float32(0.54161936), np.float32(0.5526617), np.float32(0.5676511), np.float32(0.57429683), np.float32(0.57527465), np.float32(0.56589097), np.float32(0.53332156), np.float32(0.49739674), np.float32(0.51031065), np.float32(0.5093169), np.float32(0.49883318), np.float32(0.5060838), np.float32(0.52003133), np.float32(0.5051729), np.float32(0.4896138), np.float32(0.49539566), np.float32(0.48315206), np.float32(0.48191237), np.float32(0.4882963), np.float32(0.49316722), np.float32(0.4704491), np.float32(0.49156213), np.float32(0.5420199), np.float32(0.5393684), np.float32(0.54256344), np.float32(0.5571974), np.float32(0.55389506), np.float32(0.5507212), np.float32(0.5579495), np.float32(0.5619129), np.float32(0.54372865), np.float32(0.5438329), np.float32(0.53793764), np.float32(0.5576059), np.float32(0.56093633), np.float32(0.5591718), np.float32(0.57571197), np.float32(0.5728204), np.float32(0.5709769), np.float32(0.5800813), np.float32(0.58104914), np.float32(0.56991684), np.float32(0.5693212), np.float32(0.57856053), np.float32(0.58541495), np.float32(0.5770913), np.float32(0.5797375), np.float32(0.5832066), np.float32(0.57874036), np.float32(0.58149326), np.float32(0.59125936), np.float32(0.5881268), np.float32(0.5875802), np.float32(0.58258367), np.float32(0.58594674), np.float32(0.5856259), np.float32(0.58755547), np.float32(0.585855), np.float32(0.5783906), np.float32(0.58700335), np.float32(0.5854935), np.float32(0.5889614), np.float32(0.5939368), np.float32(0.5986983), np.float32(0.6008363), np.float32(0.60883397), np.float32(0.60603255), np.float32(0.60540384), np.float32(0.602708), np.float32(0.6052839), np.float32(0.6004189), np.float32(0.6007188), np.float32(0.5862087), np.float32(0.58695805), np.float32(0.5726116), np.float32(0.559393), np.float32(0.55524623), np.float32(0.5614122), np.float32(0.5773391), np.float32(0.5671718), np.float32(0.56426173), np.float32(0.58322376), np.float32(0.5922115), np.float32(0.5928647), np.float32(0.59472746), np.float32(0.57712114), np.float32(0.55652255), np.float32(0.53973264), np.float32(0.5576404), np.float32(0.54242635), np.float32(0.53820586), np.float32(0.535255), np.float32(0.5078617), np.float32(0.4844069), np.float32(0.47481865), np.float32(0.45984367), np.float32(0.4623083), np.float32(0.48109084), np.float32(0.5017673), np.float32(0.50610656), np.float32(0.49624366), np.float32(0.5200067), np.float32(0.5412168), np.float32(0.5349214), np.float32(0.53661954), np.float32(0.5589567), np.float32(0.56431925), np.float32(0.5414446), np.float32(0.53429866), np.float32(0.52663594), np.float32(0.51262015), np.float32(0.51176), np.float32(0.5130546), np.float32(0.51258725), np.float32(0.50055695), np.float32(0.49009666), np.float32(0.5158281), np.float32(0.5055553), np.float32(0.4931861), np.float32(0.4965629), np.float32(0.51243657), np.float32(0.5035791), np.float32(0.49615595), np.float32(0.5365922), np.float32(0.5850024), np.float32(0.5918632), np.float32(0.59502417), np.float32(0.60332465), np.float32(0.61431897), np.float32(0.6190216), np.float32(0.6127785), np.float32(0.6211187), np.float32(0.61627686), np.float32(0.612754), np.float32(0.6191369), np.float32(0.62337387), np.float32(0.61588913), np.float32(0.58315736), np.float32(0.5943422), np.float32(0.61220855), np.float32(0.6083406), np.float32(0.584014), np.float32(0.5880466), np.float32(0.5896133), np.float32(0.5628022), np.float32(0.5512316), np.float32(0.57795256), np.float32(0.56265134), np.float32(0.53384554), np.float32(0.5690924), np.float32(0.55413264), np.float32(0.5258443), np.float32(0.51611054), np.float32(0.5285726), np.float32(0.5259191), np.float32(0.5003725), np.float32(0.50196695), np.float32(0.50488734), np.float32(0.48219857), np.float32(0.48675358), np.float32(0.49549773), np.float32(0.5160024), np.float32(0.5052691), np.float32(0.50330234), np.float32(0.5321407), np.float32(0.512837), np.float32(0.4981884), np.float32(0.52696186), np.float32(0.54165566), np.float32(0.52888167), np.float32(0.5310594), np.float32(0.53903866), np.float32(0.5334275), np.float32(0.5303761), np.float32(0.5407655), np.float32(0.5698691), np.float32(0.5652639), np.float32(0.57136834), np.float32(0.5750845), np.float32(0.55268776), np.float32(0.5463504), np.float32(0.5640715), np.float32(0.5835456), np.float32(0.5749492), np.float32(0.5801755), np.float32(0.58099234), np.float32(0.5825359), np.float32(0.57931465), np.float32(0.5813074), np.float32(0.5859192), np.float32(0.5912054), np.float32(0.5943434), np.float32(0.6009289), np.float32(0.6037119), np.float32(0.6058718), np.float32(0.6071778), np.float32(0.61778516), np.float32(0.62414634), np.float32(0.61645305), np.float32(0.6116863), np.float32(0.6101064), np.float32(0.6085967), np.float32(0.6099137), np.float32(0.6013756), np.float32(0.5914197), np.float32(0.5871254), np.float32(0.6071574), np.float32(0.59762293), np.float32(0.5973422), np.float32(0.58119226), np.float32(0.5850244), np.float32(0.5940344), np.float32(0.584856), np.float32(0.5861329), np.float32(0.5510629), np.float32(0.5470621), np.float32(0.5294713), np.float32(0.54909146), np.float32(0.5330996), np.float32(0.51548666), np.float32(0.52610254), np.float32(0.52562994), np.float32(0.52961266), np.float32(0.543676), np.float32(0.5366121), np.float32(0.527988), np.float32(0.5399134), np.float32(0.5470819), np.float32(0.5469407), np.float32(0.54889005), np.float32(0.55373883), np.float32(0.5578024), np.float32(0.55745727), np.float32(0.5456529), np.float32(0.5644217), np.float32(0.5370411), np.float32(0.5086909), np.float32(0.5164371), np.float32(0.51649505), np.float32(0.51415217), np.float32(0.50217724), np.float32(0.47773558), np.float32(0.46377105), np.float32(0.45423183), np.float32(0.44533354), np.float32(0.4320037), np.float32(0.41684023), np.float32(0.39041492), np.float32(0.3647845), np.float32(0.36504436), np.float32(0.35187545), np.float32(0.31061167), np.float32(0.32055423), np.float32(0.31722495), np.float32(0.3098147), np.float32(0.3067516), np.float32(0.29683277), np.float32(0.31177318), np.float32(0.28739062), np.float32(0.2851808), np.float32(0.27206656), np.float32(0.27144063), np.float32(0.26801568), np.float32(0.27704948), np.float32(0.263205), np.float32(0.2853952), np.float32(0.28550404), np.float32(0.29188222), np.float32(0.32203805), np.float32(0.31914386), np.float32(0.34928763), np.float32(0.32819134), np.float32(0.30898798), np.float32(0.30326924), np.float32(0.30505362), np.float32(0.30093062), np.float32(0.26641122), np.float32(0.24920958), np.float32(0.24384382), np.float32(0.26976967), np.float32(0.23071608), np.float32(0.23219469), np.float32(0.2548116), np.float32(0.20219164), np.float32(0.1733812), np.float32(0.1520845), np.float32(0.15481818), np.float32(0.12859127), np.float32(0.11509772), np.float32(0.13118513), np.float32(0.114463516), np.float32(0.09226189), np.float32(0.08605673), np.float32(0.08172224), np.float32(0.0728257), np.float32(0.06753301), np.float32(0.06150736), np.float32(0.056137778), np.float32(0.055861708), np.float32(0.0510752), np.float32(0.043853723), np.float32(0.045414813), np.float32(0.044440877), np.float32(0.043828808), np.float32(0.048691124), np.float32(0.050071955), np.float32(0.046176672), np.float32(0.03888304), np.float32(0.03985464), np.float32(0.037339278), np.float32(0.033175435), np.float32(0.030096168), np.float32(0.032275334), np.float32(0.030747764), np.float32(0.027094385), np.float32(0.029584307), np.float32(0.03467223), np.float32(0.03487039), np.float32(0.039651155), np.float32(0.042836808), np.float32(0.04848597), np.float32(0.05586793), np.float32(0.056643188), np.float32(0.06252881), np.float32(0.06511196), np.float32(0.06342706), np.float32(0.06831168), np.float32(0.061416503), np.float32(0.057173666), np.float32(0.060441326), np.float32(0.062012833), np.float32(0.07452397), np.float32(0.08362083), np.float32(0.08742078), np.float32(0.106074035), np.float32(0.13648105), np.float32(0.15003327), np.float32(0.17156252), np.float32(0.19281943), np.float32(0.20445776), np.float32(0.1960338), np.float32(0.19782926), np.float32(0.19773363), np.float32(0.20903258), np.float32(0.20549692), np.float32(0.18991451), np.float32(0.22484864), np.float32(0.22514749), np.float32(0.21702856), np.float32(0.2354864), np.float32(0.2190464), np.float32(0.21988562), np.float32(0.20770308), np.float32(0.18973608), np.float32(0.19511805), np.float32(0.1993965), np.float32(0.17400081), np.float32(0.14914322), np.float32(0.13263042), np.float32(0.1321742), np.float32(0.10959914), np.float32(0.08516724), np.float32(0.07109952), np.float32(0.07167661), np.float32(0.059981227), np.float32(0.048777062), np.float32(0.043964904), np.float32(0.04224955), np.float32(0.04301587), np.float32(0.044623274), np.float32(0.04380893), np.float32(0.044289496), np.float32(0.04584542), np.float32(0.04846733), np.float32(0.043820564), np.float32(0.04943039), np.float32(0.05244948), np.float32(0.051713143), np.float32(0.049616233), np.float32(0.05053389), np.float32(0.04883878), np.float32(0.05088588), np.float32(0.062225938), np.float32(0.06828872), np.float32(0.079157546), np.float32(0.083606444), np.float32(0.08761612), np.float32(0.09934164), np.float32(0.09566161), np.float32(0.10866529), np.float32(0.10287554), np.float32(0.09756025), np.float32(0.09984014), np.float32(0.10772835), np.float32(0.1169817), np.float32(0.112702504), np.float32(0.11844074), np.float32(0.13244654), np.float32(0.16392039), np.float32(0.17358398), np.float32(0.22468247), np.float32(0.24625055), np.float32(0.27480376), np.float32(0.33755872), np.float32(0.41663587), np.float32(0.42437714), np.float32(0.43937236), np.float32(0.399643), np.float32(0.37370384), np.float32(0.3605516), np.float32(0.35745844), np.float32(0.31920987), np.float32(0.3015442), np.float32(0.24285842), np.float32(0.24259093), np.float32(0.27080807), np.float32(0.28719008), np.float32(0.2205779), np.float32(0.22255564), np.float32(0.21046086), np.float32(0.23645383), np.float32(0.2390124), np.float32(0.2362913), np.float32(0.2081346), np.float32(0.19399914), np.float32(0.18474561), np.float32(0.18487291), np.float32(0.17283536), np.float32(0.190434), np.float32(0.19674067), np.float32(0.19955519), np.float32(0.21250497), np.float32(0.22106275), np.float32(0.24678063), np.float32(0.27848715), np.float32(0.28794992), np.float32(0.2965446), np.float32(0.284326), np.float32(0.2875898), np.float32(0.33041453), np.float32(0.35281238), np.float32(0.3710059), np.float32(0.37462524), np.float32(0.398578), np.float32(0.38948995), np.float32(0.39229068), np.float32(0.40048015), np.float32(0.40269163), np.float32(0.3978943), np.float32(0.390785), np.float32(0.39293283), np.float32(0.41390902), np.float32(0.40607536), np.float32(0.42267042), np.float32(0.4224424), np.float32(0.40845776), np.float32(0.3889967), np.float32(0.42112434), np.float32(0.4313867), np.float32(0.42031085), np.float32(0.42086804), np.float32(0.41356587), np.float32(0.41634685), np.float32(0.43106124), np.float32(0.43477237), np.float32(0.4552983), np.float32(0.4694136), np.float32(0.4580124), np.float32(0.48034215), np.float32(0.47696757), np.float32(0.46604308), np.float32(0.49105337), np.float32(0.4380857), np.float32(0.4265979), np.float32(0.4195498), np.float32(0.41333956), np.float32(0.41163796), np.float32(0.40146208), np.float32(0.4033397), np.float32(0.4189763), np.float32(0.43098953), np.float32(0.4466127), np.float32(0.47469798), np.float32(0.47827077), np.float32(0.47297558), np.float32(0.46583503), np.float32(0.43331286), np.float32(0.4291184), np.float32(0.4286831), np.float32(0.42295727), np.float32(0.39855754), np.float32(0.41042012), np.float32(0.41935113), np.float32(0.4149038), np.float32(0.42519417), np.float32(0.4375038), np.float32(0.46825522), np.float32(0.45884866), np.float32(0.45539123), np.float32(0.4614333), np.float32(0.45734861), np.float32(0.46784496), np.float32(0.4814356), np.float32(0.4889077), np.float32(0.4932964), np.float32(0.49864683), np.float32(0.52142954), np.float32(0.5286956), np.float32(0.53455603), np.float32(0.5499934), np.float32(0.5883964), np.float32(0.57100475), np.float32(0.5682813), np.float32(0.58707494), np.float32(0.6279322), np.float32(0.63911575), np.float32(0.6501115), np.float32(0.68638945), np.float32(0.6861386), np.float32(0.6880941), np.float32(0.69782853), np.float32(0.70492613), np.float32(0.7176657), np.float32(0.71937966), np.float32(0.75806695), np.float32(0.7687582), np.float32(0.75075126), np.float32(0.75423616), np.float32(0.7758503), np.float32(0.77956957), np.float32(0.76462626), np.float32(0.78830844), np.float32(0.7935213), np.float32(0.7855785), np.float32(0.8045852), np.float32(0.8195388), np.float32(0.81174874), np.float32(0.8060825), np.float32(0.80121285), np.float32(0.7836492), np.float32(0.7568483), np.float32(0.734171), np.float32(0.69635963), np.float32(0.68056375), np.float32(0.63899696), np.float32(0.6317043), np.float32(0.5950282), np.float32(0.57507926), np.float32(0.5674851), np.float32(0.5700638), np.float32(0.55364954), np.float32(0.57133794), np.float32(0.57283443), np.float32(0.56937325), np.float32(0.6116464), np.float32(0.6302753), np.float32(0.6385525), np.float32(0.63859624), np.float32(0.6348887), np.float32(0.64364034), np.float32(0.6620421), np.float32(0.63867044), np.float32(0.61749965), np.float32(0.62533474), np.float32(0.6211107), np.float32(0.6309515), np.float32(0.57276654), np.float32(0.5760029), np.float32(0.5580415), np.float32(0.5820794), np.float32(0.5595336), np.float32(0.5544157), np.float32(0.5460521), np.float32(0.50058365), np.float32(0.4780069), np.float32(0.4585714), np.float32(0.44918495), np.float32(0.45528126), np.float32(0.4535738), np.float32(0.453378), np.float32(0.45394978), np.float32(0.4334603), np.float32(0.44742957), np.float32(0.43562058), np.float32(0.47731552), np.float32(0.5044472), np.float32(0.5124131), np.float32(0.53928643), np.float32(0.57208645), np.float32(0.6035545), np.float32(0.6466412), np.float32(0.69119704), np.float32(0.71615976), np.float32(0.7358837), np.float32(0.73820263), np.float32(0.7697902), np.float32(0.79433745), np.float32(0.8081305), np.float32(0.7987828), np.float32(0.80327713), np.float32(0.8112558), np.float32(0.8301454), np.float32(0.83693993), np.float32(0.8369537), np.float32(0.84627175), np.float32(0.8458358), np.float32(0.8383794), np.float32(0.8323856), np.float32(0.8208224), np.float32(0.79124486), np.float32(0.7777542), np.float32(0.7866938), np.float32(0.7708703), np.float32(0.7594636), np.float32(0.7522366), np.float32(0.75138307), np.float32(0.73579454), np.float32(0.716553), np.float32(0.69664145), np.float32(0.6785192), np.float32(0.67151994), np.float32(0.66419774), np.float32(0.6597467), np.float32(0.6422456), np.float32(0.6314588), np.float32(0.62584674), np.float32(0.6230042), np.float32(0.61091185), np.float32(0.6130553), np.float32(0.61774254), np.float32(0.61919355), np.float32(0.6246783), np.float32(0.62817323), np.float32(0.6298689), np.float32(0.6281787), np.float32(0.6270763), np.float32(0.63290226), np.float32(0.64395285), np.float32(0.64449215), np.float32(0.64005613), np.float32(0.65063137), np.float32(0.6548486), np.float32(0.65902984), np.float32(0.6641771), np.float32(0.6732198), np.float32(0.67434776), np.float32(0.6715963), np.float32(0.68074524), np.float32(0.6782067), np.float32(0.6879057), np.float32(0.687529), np.float32(0.69789195), np.float32(0.6972982), np.float32(0.70102894), np.float32(0.7071765), np.float32(0.69461197), np.float32(0.68118894), np.float32(0.6775955), np.float32(0.6735252), np.float32(0.6626367), np.float32(0.67318517), np.float32(0.6733046), np.float32(0.66239816), np.float32(0.6718111), np.float32(0.66128206), np.float32(0.6604349), np.float32(0.6551349), np.float32(0.6537798), np.float32(0.6539832), np.float32(0.6558968), np.float32(0.65640706), np.float32(0.65400153), np.float32(0.6513246), np.float32(0.64883137), np.float32(0.6523609), np.float32(0.64807314), np.float32(0.64092255), np.float32(0.64226377), np.float32(0.65005374), np.float32(0.6541634), np.float32(0.6436894), np.float32(0.6428647), np.float32(0.6442723), np.float32(0.65079415), np.float32(0.65413624), np.float32(0.66860765), np.float32(0.6777619), np.float32(0.68348897), np.float32(0.69427913), np.float32(0.6809051), np.float32(0.6722546), np.float32(0.67742574), np.float32(0.6577777), np.float32(0.6574142), np.float32(0.6645451), np.float32(0.6604622), np.float32(0.63661283), np.float32(0.6309364), np.float32(0.6089395), np.float32(0.61555284), np.float32(0.6356341), np.float32(0.66066504), np.float32(0.65673226), np.float32(0.6434086), np.float32(0.6611584), np.float32(0.6935866), np.float32(0.68726903), np.float32(0.6852933), np.float32(0.6783543), np.float32(0.63817227), np.float32(0.5899876), np.float32(0.5530613), np.float32(0.5305795), np.float32(0.52067435), np.float32(0.5110832), np.float32(0.51024413), np.float32(0.54598874), np.float32(0.5623937), np.float32(0.55950433), np.float32(0.5475328), np.float32(0.56980705), np.float32(0.545078), np.float32(0.5163986), np.float32(0.538439), np.float32(0.5389792), np.float32(0.51298326), np.float32(0.50752074), np.float32(0.50609654), np.float32(0.4852811), np.float32(0.43209058), np.float32(0.42353565), np.float32(0.4240904), np.float32(0.42442006), np.float32(0.39460996), np.float32(0.4203808), np.float32(0.40754592), np.float32(0.40713817), np.float32(0.4462621), np.float32(0.5001365), np.float32(0.5103311), np.float32(0.4891806), np.float32(0.51506454), np.float32(0.5568955), np.float32(0.49462625), np.float32(0.45772275), np.float32(0.50623053), np.float32(0.5068904), np.float32(0.46412644), np.float32(0.49882853), np.float32(0.5186926), np.float32(0.50094545), np.float32(0.4431915), np.float32(0.45928928), np.float32(0.4795901), np.float32(0.16783373), np.float32(0.17352681), np.float32(0.18686098), np.float32(0.17961423), np.float32(0.16866745), np.float32(0.16383883), np.float32(0.18012863), np.float32(0.1845428), np.float32(0.17802499), np.float32(0.1629469), np.float32(0.1569849), np.float32(0.15502562), np.float32(0.1619074), np.float32(0.16186567), np.float32(0.15515646), np.float32(0.14568749), np.float32(0.12963869), np.float32(0.13268293), np.float32(0.13970716), np.float32(0.16057263), np.float32(0.15736182), np.float32(0.15388308), np.float32(0.16352506), np.float32(0.17150575), np.float32(0.15420577), np.float32(0.14680369), np.float32(0.1624998), np.float32(0.15942849), np.float32(0.1377767), np.float32(0.15838037), np.float32(0.16732295), np.float32(0.14203764), np.float32(0.14897351), np.float32(0.15362641), np.float32(0.15896912), np.float32(0.13784148), np.float32(0.13652164), np.float32(0.15834656), np.float32(0.14179544), np.float32(0.12176655), np.float32(0.14203079), np.float32(0.13804276), np.float32(0.11264664), np.float32(0.1017342), np.float32(0.09668622), np.float32(0.08790211), np.float32(0.084797114), np.float32(0.08197705), np.float32(0.081554554), np.float32(0.08574095), np.float32(0.08012177), np.float32(0.08177259), np.float32(0.09255809), np.float32(0.08599614), np.float32(0.0961028), np.float32(0.11495691), np.float32(0.12675403), np.float32(0.12367138), np.float32(0.1352048), np.float32(0.15810896), np.float32(0.18049406), np.float32(0.18642057), np.float32(0.22704938), np.float32(0.3454019), np.float32(0.36805603), np.float32(0.36724567), np.float32(0.4335403), np.float32(0.48787895), np.float32(0.5364116), np.float32(0.55846953), np.float32(0.5904024), np.float32(0.5594059), np.float32(0.5827235), np.float32(0.6302649), np.float32(0.6017037), np.float32(0.5935704), np.float32(0.5321962), np.float32(0.51493955), np.float32(0.44146818), np.float32(0.3900323), np.float32(0.3597533), np.float32(0.2689389), np.float32(0.22669253), np.float32(0.16207421), np.float32(0.1292011), np.float32(0.1260967), np.float32(0.1297298), np.float32(0.09702096), np.float32(0.08237955), np.float32(0.06807517), np.float32(0.059204407), np.float32(0.05048252), np.float32(0.044453047), np.float32(0.04157726), np.float32(0.041267008), np.float32(0.037291598), np.float32(0.041814167), np.float32(0.04301177), np.float32(0.04504309), np.float32(0.045315105), np.float32(0.043756235), np.float32(0.040692043), np.float32(0.039706856), np.float32(0.03789924), np.float32(0.031982947), np.float32(0.034554493), np.float32(0.030938344), np.float32(0.030557593), np.float32(0.028011039), np.float32(0.02427386), np.float32(0.020830205), np.float32(0.018733868), np.float32(0.02124753), np.float32(0.021681475), np.float32(0.02176721), np.float32(0.023052363), np.float32(0.027428059), np.float32(0.027108738), np.float32(0.026790127), np.float32(0.027689423), np.float32(0.026014553), np.float32(0.02223992), np.float32(0.02017112), np.float32(0.019081993), np.float32(0.01989317), np.float32(0.01948482), np.float32(0.02193228), np.float32(0.028067145), np.float32(0.035117522), np.float32(0.03823189), np.float32(0.046904843), np.float32(0.058481395), np.float32(0.0661855), np.float32(0.069464356), np.float32(0.07447491), np.float32(0.089717716), np.float32(0.08815449), np.float32(0.07969698), np.float32(0.08161672), np.float32(0.08431954), np.float32(0.07101743), np.float32(0.06588001), np.float32(0.070727475), np.float32(0.083769515), np.float32(0.08133575), np.float32(0.084500924), np.float32(0.09966976), np.float32(0.09864492), np.float32(0.094711326), np.float32(0.10232669), np.float32(0.1038686), np.float32(0.0958815), np.float32(0.09307072), np.float32(0.095801316), np.float32(0.09997241), np.float32(0.09331367), np.float32(0.090697594), np.float32(0.09221347), np.float32(0.09281762), np.float32(0.08904838), np.float32(0.08707708), np.float32(0.091598), np.float32(0.09688061), np.float32(0.09143081), np.float32(0.09808495), np.float32(0.10763094), np.float32(0.09709228), np.float32(0.091198444), np.float32(0.08829494), np.float32(0.09150747), np.float32(0.07722494), np.float32(0.0847426), np.float32(0.08782382), np.float32(0.09309127), np.float32(0.109312735), np.float32(0.12146408), np.float32(0.12526844), np.float32(0.1354141), np.float32(0.15331134), np.float32(0.16079952), np.float32(0.17483617), np.float32(0.18467322), np.float32(0.17766334), np.float32(0.17981963), np.float32(0.23778711), np.float32(0.24085733), np.float32(0.20228834), np.float32(0.2143644), np.float32(0.21142668), np.float32(0.20059621), np.float32(0.19774021), np.float32(0.24124753), np.float32(0.27691782), np.float32(0.37816244), np.float32(0.41961277), np.float32(0.45166132), np.float32(0.49616405), np.float32(0.4684344), np.float32(0.48718196), np.float32(0.5338503), np.float32(0.5722058), np.float32(0.55400413), np.float32(0.52450573), np.float32(0.6393138), np.float32(0.53387237), np.float32(0.43122637), np.float32(0.3947462), np.float32(0.23481731), np.float32(0.17844537), np.float32(0.1632162)], 'MQYWLMIAFVCLLLQADGCFASSLKAQLSVAPKAEGLMEFDSIIQVFQTLSRKPTCHQSVIYSLMAQCELQNSVLSMDERIQFSTRLTMCDLEHADITVPSECLRGSQQKCLATLEDNSAWWLAFVSYYRDMDRLCKSAFLEYEKQNALELNKNITRIQKRLLEVLQEKLTEQEISLELMQDTTATSVKRLEQIITSSQSSVIMDMEQQTAQLQKLQNSFDLLTQYQSEVLDSEAFASNKLELLRENVNGLLSAYSSQMNALANIANRGLQSLADEVSKHQTNLQESAVQDAKIFANEVVHTYRNSMAQTKNDLMNFMKSQQSLTEFYFGTTCRME': [np.float32(0.88087004), np.float32(0.9086508), np.float32(0.9157233), np.float32(0.9285467), np.float32(0.9355476), np.float32(0.937192), np.float32(0.93816036), np.float32(0.8990549), np.float32(0.9106315), np.float32(0.8912864), np.float32(0.89436626), np.float32(0.8708238), np.float32(0.82966757), np.float32(0.8193443), np.float32(0.7386101), np.float32(0.69649243), np.float32(0.67690915), np.float32(0.6897561), np.float32(0.68910545), np.float32(0.7039287), np.float32(0.7180703), np.float32(0.6807114), np.float32(0.6782537), np.float32(0.6802172), np.float32(0.64566183), np.float32(0.6286613), np.float32(0.6117621), np.float32(0.5483406), np.float32(0.44141778), np.float32(0.390863), np.float32(0.37642902), np.float32(0.29696247), np.float32(0.25569662), np.float32(0.26402467), np.float32(0.25637826), np.float32(0.22620371), np.float32(0.23366922), np.float32(0.21025792), np.float32(0.16262105), np.float32(0.15823704), np.float32(0.17586501), np.float32(0.16503792), np.float32(0.15768044), np.float32(0.17648773), np.float32(0.15602225), np.float32(0.14559044), np.float32(0.14333859), np.float32(0.13112824), np.float32(0.119843036), np.float32(0.11351739), np.float32(0.106838614), np.float32(0.093797825), np.float32(0.09528405), np.float32(0.088840716), np.float32(0.088671885), np.float32(0.10387202), np.float32(0.10130437), np.float32(0.10393089), np.float32(0.11107073), np.float32(0.13814709), np.float32(0.15318938), np.float32(0.1381958), np.float32(0.14740224), np.float32(0.14031525), np.float32(0.09207503), np.float32(0.08144743), np.float32(0.08082057), np.float32(0.0766167), np.float32(0.07992637), np.float32(0.076012716), np.float32(0.086676866), np.float32(0.093084246), np.float32(0.11158463), np.float32(0.13319585), np.float32(0.12882891), np.float32(0.13146974), np.float32(0.1345551), np.float32(0.13763578), np.float32(0.12355836), np.float32(0.122556284), np.float32(0.1174323), np.float32(0.10793305), np.float32(0.11054636), np.float32(0.107780635), np.float32(0.10372293), np.float32(0.100786924), np.float32(0.10468802), np.float32(0.09793055), np.float32(0.09476044), np.float32(0.09245384), np.float32(0.09202167), np.float32(0.08824111), np.float32(0.09089656), np.float32(0.10094092), np.float32(0.104463), np.float32(0.10839679), np.float32(0.110016756), np.float32(0.11432419), np.float32(0.12396107), np.float32(0.11828813), np.float32(0.11222595), np.float32(0.11037518), np.float32(0.112513795), np.float32(0.10377938), np.float32(0.1154704), np.float32(0.11601446), np.float32(0.11369796), np.float32(0.11292893), np.float32(0.11045415), np.float32(0.10412656), np.float32(0.09068278), np.float32(0.09363435), np.float32(0.0986258), np.float32(0.09085108), np.float32(0.08257316), np.float32(0.08391974), np.float32(0.07878999), np.float32(0.062201664), np.float32(0.058308546), np.float32(0.06056751), np.float32(0.05580594), np.float32(0.052463688), np.float32(0.053762686), np.float32(0.05411771), np.float32(0.05597447), np.float32(0.0579927), np.float32(0.065709196), np.float32(0.06432239), np.float32(0.055656895), np.float32(0.05296064), np.float32(0.054723445), np.float32(0.05129293), np.float32(0.05594307), np.float32(0.06955992), np.float32(0.08518469), np.float32(0.08459958), np.float32(0.09069645), np.float32(0.11180703), np.float32(0.1196464), np.float32(0.123761036), np.float32(0.14922577), np.float32(0.19297399), np.float32(0.1912051), np.float32(0.20055287), np.float32(0.22061485), np.float32(0.24456012), np.float32(0.22268486), np.float32(0.21904151), np.float32(0.25131217), np.float32(0.2541967), np.float32(0.2546884), np.float32(0.25794008), np.float32(0.27970514), np.float32(0.27618712), np.float32(0.24795763), np.float32(0.26106152), np.float32(0.29562435), np.float32(0.25325182), np.float32(0.23842798), np.float32(0.24092628), np.float32(0.24015617), np.float32(0.264524), np.float32(0.2743937), np.float32(0.3018946), np.float32(0.2657047), np.float32(0.2636914), np.float32(0.27268982), np.float32(0.29912987), np.float32(0.2844368), np.float32(0.27608123), np.float32(0.2935269), np.float32(0.35133836), np.float32(0.32223913), np.float32(0.3574198), np.float32(0.40181834), np.float32(0.42330346), np.float32(0.42974815), np.float32(0.41657072), np.float32(0.46510646), np.float32(0.46154124), np.float32(0.47314382), np.float32(0.5007522), np.float32(0.5184671), np.float32(0.49781707), np.float32(0.49954712), np.float32(0.531284), np.float32(0.53226346), np.float32(0.5307725), np.float32(0.5434487), np.float32(0.5543892), np.float32(0.5988698), np.float32(0.5470318), np.float32(0.60341495), np.float32(0.61605865), np.float32(0.6093302), np.float32(0.6199919), np.float32(0.6283624), np.float32(0.62505656), np.float32(0.6224754), np.float32(0.62706167), np.float32(0.6224712), np.float32(0.60606694), np.float32(0.59835654), np.float32(0.60081387), np.float32(0.60165936), np.float32(0.55523694), np.float32(0.5710762), np.float32(0.5398808), np.float32(0.5549503), np.float32(0.5079439), np.float32(0.5336405), np.float32(0.50023794), np.float32(0.49883163), np.float32(0.5048482), np.float32(0.5014926), np.float32(0.48191357), np.float32(0.4919536), np.float32(0.5102712), np.float32(0.51823795), np.float32(0.5022051), np.float32(0.51058906), np.float32(0.5173168), np.float32(0.53470385), np.float32(0.5357222), np.float32(0.54087734), np.float32(0.51087385), np.float32(0.50541896), np.float32(0.4871801), np.float32(0.48527583), np.float32(0.5081937), np.float32(0.46863055), np.float32(0.4695301), np.float32(0.4746583), np.float32(0.48888475), np.float32(0.49215704), np.float32(0.48966056), np.float32(0.5172175), np.float32(0.50818014), np.float32(0.5120701), np.float32(0.5270005), np.float32(0.54184896), np.float32(0.54445595), np.float32(0.55553216), np.float32(0.51566124), np.float32(0.51245713), np.float32(0.5128439), np.float32(0.49252206), np.float32(0.47798118), np.float32(0.46704343), np.float32(0.4752073), np.float32(0.43199685), np.float32(0.4319065), np.float32(0.46904227), np.float32(0.44347566), np.float32(0.40036646), np.float32(0.40094247), np.float32(0.43266377), np.float32(0.42085516), np.float32(0.38600996), np.float32(0.4083058), np.float32(0.43435213), np.float32(0.41855288), np.float32(0.4221396), np.float32(0.43367884), np.float32(0.45170626), np.float32(0.44442397), np.float32(0.45993948), np.float32(0.48291564), np.float32(0.4787311), np.float32(0.45608196), np.float32(0.453985), np.float32(0.43947774), np.float32(0.43151426), np.float32(0.42364275), np.float32(0.42338797), np.float32(0.42896795), np.float32(0.42799208), np.float32(0.42308807), np.float32(0.44253838), np.float32(0.42955184), np.float32(0.39552972), np.float32(0.38609445), np.float32(0.39283273), np.float32(0.3858181), np.float32(0.37342542), np.float32(0.3740732), np.float32(0.3786782), np.float32(0.37275445), np.float32(0.36649063), np.float32(0.36375836), np.float32(0.35295457), np.float32(0.32122102), np.float32(0.3203477), np.float32(0.321556), np.float32(0.30869463), np.float32(0.29995808), np.float32(0.29164112), np.float32(0.283911), np.float32(0.29513767), np.float32(0.33607695), np.float32(0.33490014), np.float32(0.359413), np.float32(0.34764102), np.float32(0.32937592), np.float32(0.3520061), np.float32(0.32472393), np.float32(0.30040824), np.float32(0.3074889), np.float32(0.3292287), np.float32(0.33308607), np.float32(0.32204378), np.float32(0.34946138), np.float32(0.35137844), np.float32(0.3528586), np.float32(0.3582134), np.float32(0.35786727), np.float32(0.3530661), np.float32(0.3464951), np.float32(0.34850526), np.float32(0.33547384), np.float32(0.33789086), np.float32(0.32777882), np.float32(0.33304992), np.float32(0.32731417), np.float32(0.31748277), np.float32(0.32493958), np.float32(0.35603145), np.float32(0.36544585), np.float32(0.38786218), np.float32(0.43297955), np.float32(0.4800813), np.float32(0.4806173), np.float32(0.5320835), np.float32(0.56371844), np.float32(0.5426444), np.float32(0.580922)], 'MARRQEQGSRRREQQERERRRREELEREESTAAGEKEKEKEKEKEESTVAAAMVATEKENGEDKEKEKEGEEEKFGQQFFRVFLPQQYGERLRIPLSFNQYLRNQPAGMVSLKGQSGNIWLAELAVDTEGLFFANGWKEFVRDHSIETGHFLTFRYDGRSKFSVVVFDGKCIEKPSAFHARPCKDLIVKLENGEGDMGMNATDPSQILVSPLGGSNENTRERVSEMDANGTILQRCSSVLEKGKKISPGVLVGTNKTASTSLNKDMSVSDQSESVPNEESIGTTRKRIREMDANGSTSEKCSKVSEMVMKKGPEASVVNNEASTSLNMDMNAAGPAESLLATPEDSNGTTRKRVKEINVNDSTFKKCSSASVKGKEKCPVASVGTYKSTTTSRNSTEESDSESSMLEQSISSIKAEISSPMRLRKNKDVPKCGKYIATGQRQLLVISQRPPVTEEQKNHALQRAKKFKSKNPFALQIMKESYVYVGFFMNLPCGFVRDCLPRANKKLKLWDPQGKSWDVNYVYYSARAVGAFSGGWSKFSLGNNLEKFDICVFELISKDDIKVHIYRVVPEITPFLPGTNRK': [np.float32(0.76680195), np.float32(0.7421944), np.float32(0.7063734), np.float32(0.69887245), np.float32(0.71153307), np.float32(0.6958207), np.float32(0.653353), np.float32(0.61696255), np.float32(0.60339004), np.float32(0.58787656), np.float32(0.58729327), np.float32(0.59449065), np.float32(0.6096516), np.float32(0.6207306), np.float32(0.65244436), np.float32(0.6655367), np.float32(0.6792938), np.float32(0.6895724), np.float32(0.690511), np.float32(0.6847402), np.float32(0.69127035), np.float32(0.7060719), np.float32(0.71422344), np.float32(0.73260677), np.float32(0.7370872), np.float32(0.7481484), np.float32(0.759879), np.float32(0.7692331), np.float32(0.78506273), np.float32(0.7944568), np.float32(0.8032676), np.float32(0.81267315), np.float32(0.8308955), np.float32(0.86122847), np.float32(0.8666112), np.float32(0.8715191), np.float32(0.8751605), np.float32(0.86979353), np.float32(0.8604361), np.float32(0.8598107), np.float32(0.85623604), np.float32(0.8476644), np.float32(0.8561486), np.float32(0.8578155), np.float32(0.87460285), np.float32(0.8886266), np.float32(0.8917447), np.float32(0.9009299), np.float32(0.91144073), np.float32(0.92340976), np.float32(0.9206254), np.float32(0.9042798), np.float32(0.9041878), np.float32(0.89483666), np.float32(0.8958849), np.float32(0.8994525), np.float32(0.89856035), np.float32(0.8939868), np.float32(0.87565684), np.float32(0.8725164), np.float32(0.8785491), np.float32(0.85678065), np.float32(0.85503036), np.float32(0.84568197), np.float32(0.8204652), np.float32(0.80470866), np.float32(0.7772829), np.float32(0.74870867), np.float32(0.7164057), np.float32(0.70344824), np.float32(0.6343204), np.float32(0.55762833), np.float32(0.46610546), np.float32(0.45358998), np.float32(0.43837687), np.float32(0.42142203), np.float32(0.4009348), np.float32(0.3525095), np.float32(0.33505473), np.float32(0.29767865), np.float32(0.24384417), np.float32(0.23648651), np.float32(0.19564249), np.float32(0.16567008), np.float32(0.15111996), np.float32(0.1357753), np.float32(0.10501392), np.float32(0.106479116), np.float32(0.10987112), np.float32(0.10086876), np.float32(0.0952496), np.float32(0.107248016), np.float32(0.122598484), np.float32(0.12612765), np.float32(0.13735682), np.float32(0.14679514), np.float32(0.15419234), np.float32(0.15438193), np.float32(0.14762999), np.float32(0.12060449), np.float32(0.11177066), np.float32(0.114767924), np.float32(0.113182455), np.float32(0.09813388), np.float32(0.09734776), np.float32(0.09062414), np.float32(0.10055255), np.float32(0.09248189), np.float32(0.08659656), np.float32(0.078217015), np.float32(0.07215797), np.float32(0.07074354), np.float32(0.05869307), np.float32(0.05362915), np.float32(0.05148272), np.float32(0.047055036), np.float32(0.041553512), np.float32(0.046363063), np.float32(0.035283852), np.float32(0.031401243), np.float32(0.029777156), np.float32(0.030532392), np.float32(0.029372653), np.float32(0.030790748), np.float32(0.036476344), np.float32(0.03541445), np.float32(0.03522739), np.float32(0.038439542), np.float32(0.03594533), np.float32(0.032405905), np.float32(0.035138838), np.float32(0.040866338), np.float32(0.041455545), np.float32(0.04533068), np.float32(0.042671006), np.float32(0.052007195), np.float32(0.060512982), np.float32(0.061459623), np.float32(0.061863694), np.float32(0.056861013), np.float32(0.05011461), np.float32(0.044529077), np.float32(0.04260337), np.float32(0.045978744), np.float32(0.046013217), np.float32(0.051597375), np.float32(0.057925124), np.float32(0.06372845), np.float32(0.0591945), np.float32(0.06922229), np.float32(0.062406722), np.float32(0.055824023), np.float32(0.052843608), np.float32(0.051623307), np.float32(0.045188054), np.float32(0.03836975), np.float32(0.03420054), np.float32(0.03353033), np.float32(0.034789752), np.float32(0.031913318), np.float32(0.029770086), np.float32(0.031213542), np.float32(0.03194197), np.float32(0.033319473), np.float32(0.036290783), np.float32(0.037598297), np.float32(0.040664025), np.float32(0.044304203), np.float32(0.047047455), np.float32(0.043121796), np.float32(0.04084965), np.float32(0.035661608), np.float32(0.039358545), np.float32(0.039450895), np.float32(0.037378486), np.float32(0.04006243), np.float32(0.042808015), np.float32(0.05049102), np.float32(0.05369259), np.float32(0.06413738), np.float32(0.07367347), np.float32(0.08163767), np.float32(0.08857112), np.float32(0.105130635), np.float32(0.13703497), np.float32(0.11323717), np.float32(0.11356274), np.float32(0.14573695), np.float32(0.1731422), np.float32(0.18080673), np.float32(0.2073041), np.float32(0.23564811), np.float32(0.28249493), np.float32(0.2859021), np.float32(0.22076577), np.float32(0.2147765), np.float32(0.18171862), np.float32(0.18008089), np.float32(0.18552242), np.float32(0.18811153), np.float32(0.20145337), np.float32(0.23193628), np.float32(0.23306878), np.float32(0.15231739), np.float32(0.14792731), np.float32(0.1743257), np.float32(0.163351), np.float32(0.16838995), np.float32(0.21787529), np.float32(0.19979599), np.float32(0.17223527), np.float32(0.16871406), np.float32(0.21281788), np.float32(0.19867715), np.float32(0.20476033), np.float32(0.70887667), np.float32(0.80635065), np.float32(0.9243797), np.float32(0.8880731), np.float32(0.9304795), np.float32(0.93397045), np.float32(0.9297498), np.float32(0.93398297), np.float32(0.93753517), np.float32(0.9186559), np.float32(0.90112746), np.float32(0.86285746), np.float32(0.84317887), np.float32(0.8362382), np.float32(0.8147489), np.float32(0.84158635), np.float32(0.8561366), np.float32(0.8131669), np.float32(0.7833707), np.float32(0.8009586), np.float32(0.7766257), np.float32(0.831221), np.float32(0.9088916), np.float32(0.91926223), np.float32(0.92836434), np.float32(0.9493601), np.float32(0.9480009), np.float32(0.9580367), np.float32(0.96265143), np.float32(0.9648766), np.float32(0.9670191), np.float32(0.9685089), np.float32(0.97061586), np.float32(0.97155195), np.float32(0.97327965), np.float32(0.97584957), np.float32(0.976005), np.float32(0.9761987), np.float32(0.97645843), np.float32(0.9771178), np.float32(0.97767806), np.float32(0.97870916), np.float32(0.9772999), np.float32(0.9766658), np.float32(0.97753716), np.float32(0.97694856), np.float32(0.97669387), np.float32(0.9759498), np.float32(0.9756334), np.float32(0.97567606), np.float32(0.9767666), np.float32(0.9777259), np.float32(0.97737736), np.float32(0.97669095), np.float32(0.97715706), np.float32(0.9768992), np.float32(0.97687215), np.float32(0.9763264), np.float32(0.97692466), np.float32(0.9769478), np.float32(0.97718245), np.float32(0.9778045), np.float32(0.97794276), np.float32(0.9768445), np.float32(0.9774278), np.float32(0.97706634), np.float32(0.9773866), np.float32(0.97697246), np.float32(0.9752983), np.float32(0.9740702), np.float32(0.97391146), np.float32(0.9733043), np.float32(0.97345114), np.float32(0.974655), np.float32(0.9742766), np.float32(0.97324127), np.float32(0.97291464), np.float32(0.97295094), np.float32(0.9710642), np.float32(0.970909), np.float32(0.97116303), np.float32(0.9714038), np.float32(0.97078), np.float32(0.97181296), np.float32(0.9725333), np.float32(0.9730109), np.float32(0.9737671), np.float32(0.97518426), np.float32(0.9757091), np.float32(0.9753371), np.float32(0.97655517), np.float32(0.97658825), np.float32(0.9772445), np.float32(0.97689295), np.float32(0.9770973), np.float32(0.9765995), np.float32(0.97706205), np.float32(0.9767398), np.float32(0.9763554), np.float32(0.9773006), np.float32(0.9770065), np.float32(0.9765504), np.float32(0.97708625), np.float32(0.9772017), np.float32(0.97760606), np.float32(0.9775839), np.float32(0.9774941), np.float32(0.97689724), np.float32(0.9769), np.float32(0.97769004), np.float32(0.9786001), np.float32(0.97694075), np.float32(0.9773507), np.float32(0.97841734), np.float32(0.97822714), np.float32(0.9778766), np.float32(0.977706), np.float32(0.9782069), np.float32(0.9779138), np.float32(0.9777515), np.float32(0.97781235), np.float32(0.9778445), np.float32(0.97836375), np.float32(0.9780529), np.float32(0.9783514), np.float32(0.97833383), np.float32(0.97957647), np.float32(0.9789767), np.float32(0.97852325), np.float32(0.9785307), np.float32(0.9776904), np.float32(0.9777951), np.float32(0.9776649), np.float32(0.97743285), np.float32(0.9770684), np.float32(0.97722876), np.float32(0.97649163), np.float32(0.9764187), np.float32(0.97642356), np.float32(0.97685814), np.float32(0.9770637), np.float32(0.97649527), np.float32(0.97569054), np.float32(0.97576785), np.float32(0.97562397), np.float32(0.97583973), np.float32(0.97672004), np.float32(0.9768504), np.float32(0.9767012), np.float32(0.97662354), np.float32(0.9776552), np.float32(0.97731155), np.float32(0.9773142), np.float32(0.97819394), np.float32(0.97864246), np.float32(0.97885054), np.float32(0.97934055), np.float32(0.9791214), np.float32(0.9791966), np.float32(0.97954065), np.float32(0.9803775), np.float32(0.97910804), np.float32(0.97869587), np.float32(0.97820437), np.float32(0.9786437), np.float32(0.9778178), np.float32(0.97803384), np.float32(0.97769517), np.float32(0.97779065), np.float32(0.97706205), np.float32(0.9763643), np.float32(0.97656554), np.float32(0.9766376), np.float32(0.9764762), np.float32(0.97564805), np.float32(0.9762215), np.float32(0.97532177), np.float32(0.9731697), np.float32(0.9721778), np.float32(0.97170997), np.float32(0.9691105), np.float32(0.9676003), np.float32(0.9623178), np.float32(0.9566316), np.float32(0.9470706), np.float32(0.9364123), np.float32(0.9334118), np.float32(0.9288787), np.float32(0.91897655), np.float32(0.91545), np.float32(0.90515393), np.float32(0.9040138), np.float32(0.905617), np.float32(0.9071265), np.float32(0.9080183), np.float32(0.9155596), np.float32(0.92411196), np.float32(0.92932725), np.float32(0.9441545), np.float32(0.9368262), np.float32(0.94483703), np.float32(0.94761926), np.float32(0.94283134), np.float32(0.9375392), np.float32(0.9302517), np.float32(0.91746175), np.float32(0.90687615), np.float32(0.90272224), np.float32(0.8969875), np.float32(0.87047505), np.float32(0.85606384), np.float32(0.83770245), np.float32(0.8338362), np.float32(0.8249169), np.float32(0.8191218), np.float32(0.7760954), np.float32(0.7449543), np.float32(0.71238124), np.float32(0.64748436), np.float32(0.5830107), np.float32(0.5152108), np.float32(0.47869647), np.float32(0.4755617), np.float32(0.4570482), np.float32(0.4131511), np.float32(0.4926936), np.float32(0.48103788), np.float32(0.48334593), np.float32(0.4444731), np.float32(0.49190813), np.float32(0.49064663), np.float32(0.5400841), np.float32(0.59527797), np.float32(0.60720694), np.float32(0.6154724), np.float32(0.7161313), np.float32(0.74316144), np.float32(0.70748127), np.float32(0.71761525), np.float32(0.764701), np.float32(0.7478877), np.float32(0.73798376), np.float32(0.7540146), np.float32(0.7915818), np.float32(0.76979107), np.float32(0.6974397), np.float32(0.64334506), np.float32(0.5772134), np.float32(0.45114034), np.float32(0.4046098), np.float32(0.3885187), np.float32(0.35046598), np.float32(0.33553413), np.float32(0.3390624), np.float32(0.2811179), np.float32(0.20704016), np.float32(0.168669), np.float32(0.19776571), np.float32(0.14711602), np.float32(0.09642155), np.float32(0.08453171), np.float32(0.07967637), np.float32(0.05516606), np.float32(0.049810074), np.float32(0.04557018), np.float32(0.04222049), np.float32(0.03558923), np.float32(0.03106432), np.float32(0.028590234), np.float32(0.024979774), np.float32(0.02610583), np.float32(0.028657435), np.float32(0.02698385), np.float32(0.026222443), np.float32(0.028284432), np.float32(0.036029533), np.float32(0.030884996), np.float32(0.0287702), np.float32(0.032660227), np.float32(0.049202316), np.float32(0.050808333), np.float32(0.055648), np.float32(0.07635234), np.float32(0.08424766), np.float32(0.0986428), np.float32(0.10843444), np.float32(0.12757374), np.float32(0.13531631), np.float32(0.14177664), np.float32(0.14914522), np.float32(0.15560183), np.float32(0.149784), np.float32(0.14771228), np.float32(0.14502913), np.float32(0.14050683), np.float32(0.13450952), np.float32(0.1257708), np.float32(0.12612681), np.float32(0.11369919), np.float32(0.10369665), np.float32(0.111154445), np.float32(0.105334766), np.float32(0.09584867), np.float32(0.08898214), np.float32(0.09085183), np.float32(0.07971283), np.float32(0.08128297), np.float32(0.08219042), np.float32(0.07520495), np.float32(0.07162944), np.float32(0.06158681), np.float32(0.06467016), np.float32(0.05866785), np.float32(0.05944319), np.float32(0.060572263), np.float32(0.061479345), np.float32(0.06848835), np.float32(0.074425146), np.float32(0.07684451), np.float32(0.08348224), np.float32(0.088015355), np.float32(0.085312925), np.float32(0.09039242), np.float32(0.091057725), np.float32(0.08353539), np.float32(0.079630226), np.float32(0.07988381), np.float32(0.07726826), np.float32(0.071967945), np.float32(0.069845974), np.float32(0.06997586), np.float32(0.07867584), np.float32(0.08342739), np.float32(0.09407273), np.float32(0.09215067), np.float32(0.096838705), np.float32(0.09786277), np.float32(0.09347881), np.float32(0.08558777), np.float32(0.07951936), np.float32(0.07576552), np.float32(0.0662715), np.float32(0.06420714), np.float32(0.06254424), np.float32(0.062556624), np.float32(0.061882738), np.float32(0.06411294), np.float32(0.075100325), np.float32(0.08748878), np.float32(0.089790374), np.float32(0.11441568), np.float32(0.13174668), np.float32(0.14507502), np.float32(0.16078542), np.float32(0.21539554), np.float32(0.22148056), np.float32(0.20263866), np.float32(0.25101355), np.float32(0.26977935), np.float32(0.25526968), np.float32(0.24831685), np.float32(0.25707144), np.float32(0.3103233), np.float32(0.3027016), np.float32(0.31060115), np.float32(0.36598927), np.float32(0.36026537)], 'MPIMSSETKETDYSLANPDTLTKYKTAAQISEKVLAEVSKLVVPGAKIVDICQQGDKLIEEEVAKVYRGKKINKGFSHPTTVSPSSYVTPYTPLTSDEAEANTEIKDGEAIKIQLGAQIDGFRVPLSVTP': [np.float32(0.96089965), np.float32(0.95628005), np.float32(0.95476574), np.float32(0.9326918), np.float32(0.91322416), np.float32(0.9201079), np.float32(0.8872928), np.float32(0.8455644), np.float32(0.8278515), np.float32(0.8177485), np.float32(0.79591197), np.float32(0.75262076), np.float32(0.6696818), np.float32(0.64761186), np.float32(0.6410478), np.float32(0.5853197), np.float32(0.5275763), np.float32(0.5251478), np.float32(0.46820992), np.float32(0.383772), np.float32(0.37725306), np.float32(0.33583438), np.float32(0.2874173), np.float32(0.24846295), np.float32(0.22380139), np.float32(0.20063652), np.float32(0.16138443), np.float32(0.14849877), np.float32(0.1508168), np.float32(0.13738383), np.float32(0.12635139), np.float32(0.11327106), np.float32(0.12225724), np.float32(0.13013281), np.float32(0.12573415), np.float32(0.12202966), np.float32(0.1303818), np.float32(0.13858265), np.float32(0.14016944), np.float32(0.14683941), np.float32(0.16963775), np.float32(0.16900237), np.float32(0.17228143), np.float32(0.19487949), np.float32(0.17283767), np.float32(0.18070419), np.float32(0.19375001), np.float32(0.19117935), np.float32(0.17100123), np.float32(0.19088636), np.float32(0.17701012), np.float32(0.17797223), np.float32(0.15598722), np.float32(0.16037059), np.float32(0.1625719), np.float32(0.14859383), np.float32(0.16130875), np.float32(0.16481233), np.float32(0.17706911), np.float32(0.17921127), np.float32(0.23641147), np.float32(0.2929862), np.float32(0.3164693), np.float32(0.3901731), np.float32(0.43771216), np.float32(0.42750746), np.float32(0.46910363), np.float32(0.52684385), np.float32(0.5818938), np.float32(0.5839602), np.float32(0.62974614), np.float32(0.67393494), np.float32(0.70821655), np.float32(0.71054035), np.float32(0.7133568), np.float32(0.77374136), np.float32(0.7629502), np.float32(0.77847826), np.float32(0.83771515), np.float32(0.859197), np.float32(0.87449783), np.float32(0.8764923), np.float32(0.88155884), np.float32(0.8981376), np.float32(0.9063434), np.float32(0.91337514), np.float32(0.9222446), np.float32(0.9095533), np.float32(0.9280103), np.float32(0.9143467), np.float32(0.89885986), np.float32(0.8925219), np.float32(0.87645084), np.float32(0.8541686), np.float32(0.78998166), np.float32(0.80242854), np.float32(0.8346461), np.float32(0.8359342), np.float32(0.8533597), np.float32(0.8181926), np.float32(0.77498955), np.float32(0.7521208), np.float32(0.76413065), np.float32(0.74479014), np.float32(0.729818), np.float32(0.7257757), np.float32(0.70744485), np.float32(0.64686245), np.float32(0.6193031), np.float32(0.5780327), np.float32(0.5285495), np.float32(0.5087839), np.float32(0.40620258), np.float32(0.38910735), np.float32(0.34322444), np.float32(0.35850152), np.float32(0.3489977), np.float32(0.43367228), np.float32(0.39088145), np.float32(0.38709125), np.float32(0.41522774), np.float32(0.40849036), np.float32(0.4851547), np.float32(0.50517493), np.float32(0.45610052), np.float32(0.530239), np.float32(0.49777028), np.float32(0.64623576), np.float32(0.65259504), np.float32(0.75762403)], 'MLNEQEVLQAFERTMASDAGIIKEAEQQLFVMQRERGFTSFLISAAKNEGIPLNIRLSCSIYLKNKIQRSWRSRKDDRIAEEEEGMIKEQLLQALIENSDNSHIRPHLTESIRGILAHDERWQLADVVLGLLGSGKAEYVYPGLLLVFEVAIKHRYVMSESRDYIDGFIEKVFPQMEEVASQLVNNVDYHSSELLYLILKSFKYACLNNFPRYFTNVEKLNSWIQLHLFLCSRSLPKEVLELDPSDRSLDKRVKVNKWAFGNLNKFVHKYTRVTKFITADFVQYVFQEIVPTIISEYFKVIELWGNSSLWLGDGSLYYLIQFLEKCLKTEELWPLIQPHLGVIIKHVIFPCLSASDQSIELLQDDPEEYTRRYFDMNKEGSTADVASSEFIFVIGHSRFEEVNKILPLIHEVFTEFAASGDLASAYKEEGALRLFSNLSSFLAETDSPVREELEPIFQHFITPLLGNEKYPFLVARALETIAIYQQEFKNMEILSKIFELSYLNLMHSETLPVQIEAADALKTLVVSNPSIHKHIAPQVPGIMEKLLKLSKEFEIDILSEVMEALVERFSDELTPFANELAETIAEQFLRLGQSLVENTSGHYSTQDQDQETQASAMLQTMTTMVMSMNKVCLVEKFAPVVKFIIVNAQISFLTEMVDLIDSLALSAKAMYNTFTPVIWELFHDVLDSFQTYALEYFEAYQVFFESVVTHGFPQDQTFVEPFLQVVNQVLDSEDDFDIESAFSILIAYALSMKDIPLFAKAFEVAQNQELEIDDSSIVRLFLSGLYAKPLATVQLVEQQGITLALLKKWLDCKFYSVYTTKLQLMALLSLFGLPELPSCLNAFVGPLVTKLVNVAEYLPEALRKRDCVAKGELAAEDDTGAGEFFDELEDDFKESCLDNVNCFNEFHAFFTSLQQREPAKYQTLLAAMDSDTRDSFCVIMDFVTQTNKR': [np.float32(0.53200036), np.float32(0.6079826), np.float32(0.5965713), np.float32(0.5919637), np.float32(0.567658), np.float32(0.50152874), np.float32(0.47568393), np.float32(0.49772656), np.float32(0.44144067), np.float32(0.44077566), np.float32(0.37891132), np.float32(0.3563166), np.float32(0.35204014), np.float32(0.32220328), np.float32(0.31340685), np.float32(0.29955703), np.float32(0.27911893), np.float32(0.24667731), np.float32(0.23921394), np.float32(0.25037587), np.float32(0.2526617), np.float32(0.24196067), np.float32(0.2552454), np.float32(0.304156), np.float32(0.31731108), np.float32(0.28121686), np.float32(0.2352112), np.float32(0.2229743), np.float32(0.21662605), np.float32(0.20684303), np.float32(0.2003783), np.float32(0.17354171), np.float32(0.19108042), np.float32(0.17227986), np.float32(0.16579878), np.float32(0.17036548), np.float32(0.17240535), np.float32(0.20181906), np.float32(0.20725852), np.float32(0.20720017), np.float32(0.19768575), np.float32(0.17689346), np.float32(0.16588745), np.float32(0.16357438), np.float32(0.16956462), np.float32(0.13820454), np.float32(0.14478831), np.float32(0.10642943), np.float32(0.09420515), np.float32(0.095233314), np.float32(0.113860406), np.float32(0.09757757), np.float32(0.10594246), np.float32(0.12539577), np.float32(0.14874423), np.float32(0.15640447), np.float32(0.16180475), np.float32(0.19742496), np.float32(0.15921472), np.float32(0.1493487), np.float32(0.15809017), np.float32(0.15796621), np.float32(0.16814984), np.float32(0.2076229), np.float32(0.17945316), np.float32(0.20474534), np.float32(0.19980529), np.float32(0.19647223), np.float32(0.18438442), np.float32(0.20854585), np.float32(0.24958661), np.float32(0.3161352), np.float32(0.31996357), np.float32(0.33440104), np.float32(0.3322557), np.float32(0.33079484), np.float32(0.33616173), np.float32(0.33192426), np.float32(0.3329919), np.float32(0.33704007), np.float32(0.26976085), np.float32(0.23167211), np.float32(0.20374134), np.float32(0.1819941), np.float32(0.15522385), np.float32(0.15691671), np.float32(0.15626717), np.float32(0.1425992), np.float32(0.13846526), np.float32(0.13762067), np.float32(0.13667123), np.float32(0.14318419), np.float32(0.14238566), np.float32(0.13490692), np.float32(0.12184547), np.float32(0.12254891), np.float32(0.11133907), np.float32(0.1141433), np.float32(0.112766914), np.float32(0.10580017), np.float32(0.1002024), np.float32(0.09866591), np.float32(0.10196743), np.float32(0.115149245), np.float32(0.11898571), np.float32(0.117862344), np.float32(0.12178818), np.float32(0.1308558), np.float32(0.13815355), np.float32(0.12510514), np.float32(0.117722414), np.float32(0.10818123), np.float32(0.09237325), np.float32(0.082219884), np.float32(0.078332745), np.float32(0.07197322), np.float32(0.06893903), np.float32(0.061786648), np.float32(0.05321219), np.float32(0.047203444), np.float32(0.04952331), np.float32(0.049415287), np.float32(0.04510481), np.float32(0.047858436), np.float32(0.059405852), np.float32(0.051038805), np.float32(0.050361693), np.float32(0.052505977), np.float32(0.05407224), np.float32(0.04705914), np.float32(0.04132742), np.float32(0.037158404), np.float32(0.036778715), np.float32(0.03063786), np.float32(0.026193375), np.float32(0.022667747), np.float32(0.024799988), np.float32(0.025299944), np.float32(0.022844722), np.float32(0.023210559), np.float32(0.024752462), np.float32(0.028293952), np.float32(0.029043563), np.float32(0.02974681), np.float32(0.030595304), np.float32(0.028400842), np.float32(0.0257129), np.float32(0.025432715), np.float32(0.0283414), np.float32(0.030012328), np.float32(0.031549912), np.float32(0.034479447), np.float32(0.0364004), np.float32(0.037840117), np.float32(0.03943086), np.float32(0.045299873), np.float32(0.044287812), np.float32(0.042478524), np.float32(0.050480884), np.float32(0.06003846), np.float32(0.06354386), np.float32(0.062567435), np.float32(0.08007819), np.float32(0.09561091), np.float32(0.08905704), np.float32(0.092383005), np.float32(0.099736184), np.float32(0.087061554), np.float32(0.08142551), np.float32(0.087440714), np.float32(0.08959493), np.float32(0.08113782), np.float32(0.06817758), np.float32(0.079797186), np.float32(0.07701336), np.float32(0.06971562), np.float32(0.0791422), np.float32(0.0921075), np.float32(0.093456686), np.float32(0.0820501), np.float32(0.08501733), np.float32(0.09530836), np.float32(0.07556805), np.float32(0.056952182), np.float32(0.059137445), np.float32(0.06442765), np.float32(0.050091505), np.float32(0.043585587), np.float32(0.04951791), np.float32(0.04256819), np.float32(0.033207458), np.float32(0.035854887), np.float32(0.03914064), np.float32(0.036042087), np.float32(0.030853966), np.float32(0.03202023), np.float32(0.03570641), np.float32(0.032408252), np.float32(0.030163148), np.float32(0.032423083), np.float32(0.031853516), np.float32(0.030389631), np.float32(0.030128319), np.float32(0.031367578), np.float32(0.033043407), np.float32(0.029122606), np.float32(0.034503426), np.float32(0.04153911), np.float32(0.04045209), np.float32(0.041555677), np.float32(0.048086297), np.float32(0.051059928), np.float32(0.044076316), np.float32(0.044581395), np.float32(0.0473029), np.float32(0.039586168), np.float32(0.036639974), np.float32(0.034624785), np.float32(0.032413106), np.float32(0.03247217), np.float32(0.028964907), np.float32(0.029432608), np.float32(0.032754652), np.float32(0.031132722), np.float32(0.03022221), np.float32(0.033780277), np.float32(0.03894455), np.float32(0.036596607), np.float32(0.036233302), np.float32(0.04137856), np.float32(0.041755103), np.float32(0.04362145), np.float32(0.050673343), np.float32(0.054578345), np.float32(0.06026655), np.float32(0.08010322), np.float32(0.09558845), np.float32(0.10161917), np.float32(0.12580058), np.float32(0.15611382), np.float32(0.17963405), np.float32(0.18946595), np.float32(0.22000316), np.float32(0.23640785), np.float32(0.22492966), np.float32(0.2205387), np.float32(0.2182579), np.float32(0.2311939), np.float32(0.21767537), np.float32(0.19870602), np.float32(0.19387257), np.float32(0.18669802), np.float32(0.19206254), np.float32(0.19278781), np.float32(0.1819596), np.float32(0.17349085), np.float32(0.16923861), np.float32(0.17301841), np.float32(0.15539213), np.float32(0.15302473), np.float32(0.16854045), np.float32(0.16410711), np.float32(0.1397062), np.float32(0.13603748), np.float32(0.12532844), np.float32(0.1237722), np.float32(0.10702903), np.float32(0.10676892), np.float32(0.11283523), np.float32(0.09953396), np.float32(0.08529304), np.float32(0.08245127), np.float32(0.087598115), np.float32(0.077926), np.float32(0.065345965), np.float32(0.07013141), np.float32(0.06917462), np.float32(0.05620706), np.float32(0.05362536), np.float32(0.06223899), np.float32(0.058796145), np.float32(0.050683424), np.float32(0.04834209), np.float32(0.049821235), np.float32(0.046998136), np.float32(0.045399148), np.float32(0.045649793), np.float32(0.043594763), np.float32(0.040787935), np.float32(0.03884067), np.float32(0.04298518), np.float32(0.04503348), np.float32(0.04132437), np.float32(0.0469409), np.float32(0.054003954), np.float32(0.049413342), np.float32(0.05541261), np.float32(0.061358053), np.float32(0.063103884), np.float32(0.055188354), np.float32(0.047300097), np.float32(0.05431666), np.float32(0.057974283), np.float32(0.04729433), np.float32(0.037589304), np.float32(0.040153973), np.float32(0.043167464), np.float32(0.033937603), np.float32(0.029374365), np.float32(0.031222986), np.float32(0.029321443), np.float32(0.022368066), np.float32(0.025305495), np.float32(0.031684242), np.float32(0.02621269), np.float32(0.02329026), np.float32(0.026028626), np.float32(0.025191836), np.float32(0.027290763), np.float32(0.030482754), np.float32(0.027816022), np.float32(0.02752142), np.float32(0.0300512), np.float32(0.032209348), np.float32(0.030750036), np.float32(0.030021388), np.float32(0.033499103), np.float32(0.036914438), np.float32(0.03948924), np.float32(0.038657926), np.float32(0.03998053), np.float32(0.045814123), np.float32(0.04714238), np.float32(0.046075746), np.float32(0.053876057), np.float32(0.053558875), np.float32(0.048630014), np.float32(0.04121365), np.float32(0.042856596), np.float32(0.044742715), np.float32(0.04035443), np.float32(0.039852146), np.float32(0.041183878), np.float32(0.04072207), np.float32(0.04479893), np.float32(0.050172057), np.float32(0.046542715), np.float32(0.04472885), np.float32(0.049394004), np.float32(0.050390072), np.float32(0.045448367), np.float32(0.04906564), np.float32(0.060339995), np.float32(0.06210389), np.float32(0.06962195), np.float32(0.08327783), np.float32(0.101571515), np.float32(0.09160565), np.float32(0.090233915), np.float32(0.09987758), np.float32(0.1075208), np.float32(0.10574399), np.float32(0.100161985), np.float32(0.10480262), np.float32(0.105852656), np.float32(0.102258146), np.float32(0.10719356), np.float32(0.115992896), np.float32(0.11315132), np.float32(0.11219719), np.float32(0.12186648), np.float32(0.131339), np.float32(0.13814242), np.float32(0.13996556), np.float32(0.14766575), np.float32(0.14356838), np.float32(0.13050131), np.float32(0.12892784), np.float32(0.118166946), np.float32(0.09619239), np.float32(0.082658336), np.float32(0.085918635), np.float32(0.08194904), np.float32(0.07819273), np.float32(0.07907639), np.float32(0.07894762), np.float32(0.08724391), np.float32(0.07970575), np.float32(0.083254285), np.float32(0.07386442), np.float32(0.055275045), np.float32(0.046133302), np.float32(0.046459496), np.float32(0.039734054), np.float32(0.03398004), np.float32(0.035501692), np.float32(0.031330153), np.float32(0.028593771), np.float32(0.028363504), np.float32(0.030086497), np.float32(0.027729422), np.float32(0.026281102), np.float32(0.029588928), np.float32(0.033524178), np.float32(0.033179227), np.float32(0.03463115), np.float32(0.040268365), np.float32(0.04213364), np.float32(0.04472697), np.float32(0.047996838), np.float32(0.045757886), np.float32(0.046950676), np.float32(0.044915266), np.float32(0.046533436), np.float32(0.05078084), np.float32(0.05279964), np.float32(0.051851254), np.float32(0.058795407), np.float32(0.066889755), np.float32(0.059934665), np.float32(0.061546408), np.float32(0.075150214), np.float32(0.07308804), np.float32(0.066302225), np.float32(0.07068903), np.float32(0.07736277), np.float32(0.06964094), np.float32(0.06339418), np.float32(0.06913278), np.float32(0.06966857), np.float32(0.060903016), np.float32(0.06420327), np.float32(0.06973384), np.float32(0.06606845), np.float32(0.07395691), np.float32(0.077544466), np.float32(0.08067232), np.float32(0.07617966), np.float32(0.075995915), np.float32(0.08155647), np.float32(0.082157634), np.float32(0.069368996), np.float32(0.0717501), np.float32(0.084719986), np.float32(0.07766866), np.float32(0.06692347), np.float32(0.07596574), np.float32(0.086544745), np.float32(0.08087735), np.float32(0.07580186), np.float32(0.079695165), np.float32(0.08058131), np.float32(0.074527666), np.float32(0.07581863), np.float32(0.08508988), np.float32(0.08594991), np.float32(0.088216834), np.float32(0.093893684), np.float32(0.079824135), np.float32(0.07056518), np.float32(0.06255229), np.float32(0.059659317), np.float32(0.05176921), np.float32(0.04370295), np.float32(0.040698722), np.float32(0.04182233), np.float32(0.040295962), np.float32(0.037824523), np.float32(0.039053295), np.float32(0.0387501), np.float32(0.036209688), np.float32(0.033503164), np.float32(0.03444163), np.float32(0.041091923), np.float32(0.043212492), np.float32(0.039955463), np.float32(0.039659645), np.float32(0.045253813), np.float32(0.04353917), np.float32(0.03915745), np.float32(0.037510876), np.float32(0.033111617), np.float32(0.03189085), np.float32(0.03219342), np.float32(0.034743413), np.float32(0.03557492), np.float32(0.035370417), np.float32(0.0378757), np.float32(0.03736636), np.float32(0.039081756), np.float32(0.040154744), np.float32(0.03755131), np.float32(0.040772308), np.float32(0.04368094), np.float32(0.041322533), np.float32(0.045308627), np.float32(0.049822524), np.float32(0.054575127), np.float32(0.053338498), np.float32(0.050504852), np.float32(0.054202177), np.float32(0.04817358), np.float32(0.049946837), np.float32(0.05126829), np.float32(0.050906528), np.float32(0.052794848), np.float32(0.05619811), np.float32(0.060654104), np.float32(0.055590235), np.float32(0.05455696), np.float32(0.05720873), np.float32(0.05872785), np.float32(0.05398269), np.float32(0.05567311), np.float32(0.059199788), np.float32(0.06332778), np.float32(0.061435778), np.float32(0.06958846), np.float32(0.075679004), np.float32(0.07117314), np.float32(0.06928157), np.float32(0.07466157), np.float32(0.06782096), np.float32(0.068763345), np.float32(0.07324941), np.float32(0.08881074), np.float32(0.10296824), np.float32(0.097644456), np.float32(0.09261103), np.float32(0.101162694), np.float32(0.09889497), np.float32(0.08618423), np.float32(0.09995533), np.float32(0.10769299), np.float32(0.08620463), np.float32(0.083761245), np.float32(0.101657465), np.float32(0.097005844), np.float32(0.08735941), np.float32(0.10401919), np.float32(0.120876126), np.float32(0.104994185), np.float32(0.10018187), np.float32(0.10074391), np.float32(0.11018079), np.float32(0.089998074), np.float32(0.07618211), np.float32(0.084073156), np.float32(0.091082215), np.float32(0.07263648), np.float32(0.061264545), np.float32(0.0739973), np.float32(0.07194828), np.float32(0.06151312), np.float32(0.06378482), np.float32(0.077203326), np.float32(0.0786683), np.float32(0.06936854), np.float32(0.07354255), np.float32(0.08575719), np.float32(0.078717336), np.float32(0.07666581), np.float32(0.08406291), np.float32(0.08524872), np.float32(0.07390014), np.float32(0.0708901), np.float32(0.07478304), np.float32(0.08374478), np.float32(0.07454021), np.float32(0.075479105), np.float32(0.08954524), np.float32(0.094731666), np.float32(0.078813575), np.float32(0.07719106), np.float32(0.09260608), np.float32(0.09225614), np.float32(0.07685574), np.float32(0.08608097), np.float32(0.105648145), np.float32(0.09221053), np.float32(0.089242205), np.float32(0.10766968), np.float32(0.10382629), np.float32(0.08968182), np.float32(0.08175499), np.float32(0.10192679), np.float32(0.092436254), np.float32(0.08022685), np.float32(0.09091122), np.float32(0.11775431), np.float32(0.12481743), np.float32(0.11388554), np.float32(0.15312326), np.float32(0.22755925), np.float32(0.25214103), np.float32(0.28096622), np.float32(0.31112397), np.float32(0.33296254), np.float32(0.33167633), np.float32(0.34262425), np.float32(0.38588926), np.float32(0.42485982), np.float32(0.42393598), np.float32(0.46084937), np.float32(0.49672028), np.float32(0.46004975), np.float32(0.4299893), np.float32(0.4470886), np.float32(0.43555495), np.float32(0.34071788), np.float32(0.31770507), np.float32(0.34175208), np.float32(0.28775835), np.float32(0.23257081), np.float32(0.2270114), np.float32(0.22239694), np.float32(0.19032618), np.float32(0.16079192), np.float32(0.12214261), np.float32(0.09273645), np.float32(0.069098), np.float32(0.05427486), np.float32(0.051395107), np.float32(0.043512218), np.float32(0.044498757), np.float32(0.04207383), np.float32(0.04379843), np.float32(0.047764406), np.float32(0.0490392), np.float32(0.048807003), np.float32(0.05714902), np.float32(0.054611187), np.float32(0.05610634), np.float32(0.05619443), np.float32(0.05656784), np.float32(0.056101922), np.float32(0.052046344), np.float32(0.05828928), np.float32(0.057053283), np.float32(0.055307925), np.float32(0.05392182), np.float32(0.04892563), np.float32(0.04443702), np.float32(0.04918672), np.float32(0.047568813), np.float32(0.041051235), np.float32(0.04381609), np.float32(0.035665438), np.float32(0.02936752), np.float32(0.033412427), np.float32(0.035614803), np.float32(0.032676358), np.float32(0.035352044), np.float32(0.041748904), np.float32(0.04051022), np.float32(0.041248646), np.float32(0.050319146), np.float32(0.060235474), np.float32(0.05859868), np.float32(0.05965185), np.float32(0.067308106), np.float32(0.068226084), np.float32(0.066259354), np.float32(0.058242854), np.float32(0.0669497), np.float32(0.07010058), np.float32(0.06479153), np.float32(0.05907053), np.float32(0.07159705), np.float32(0.07123952), np.float32(0.057144906), np.float32(0.06645776), np.float32(0.074982695), np.float32(0.06786388), np.float32(0.058362965), np.float32(0.065409444), np.float32(0.06937302), np.float32(0.060526542), np.float32(0.06240347), np.float32(0.06522108), np.float32(0.052619785), np.float32(0.044450004), np.float32(0.045190513), np.float32(0.043055374), np.float32(0.038390674), np.float32(0.03321165), np.float32(0.034698848), np.float32(0.037019756), np.float32(0.032220483), np.float32(0.03398455), np.float32(0.039056327), np.float32(0.035354637), np.float32(0.02932067), np.float32(0.034356285), np.float32(0.04058573), np.float32(0.038985725), np.float32(0.037876565), np.float32(0.04385574), np.float32(0.052768588), np.float32(0.054951925), np.float32(0.062401332), np.float32(0.07542625), np.float32(0.08617382), np.float32(0.084437236), np.float32(0.10076182), np.float32(0.12487293), np.float32(0.12034601), np.float32(0.109463245), np.float32(0.11948738), np.float32(0.12545766), np.float32(0.106409766), np.float32(0.09755446), np.float32(0.11568447), np.float32(0.10360979), np.float32(0.08922521), np.float32(0.09455918), np.float32(0.11150895), np.float32(0.09127129), np.float32(0.087513424), np.float32(0.11446961), np.float32(0.12317958), np.float32(0.12184821), np.float32(0.1223417), np.float32(0.12460284), np.float32(0.119947635), np.float32(0.114890404), np.float32(0.10723832), np.float32(0.10834221), np.float32(0.09753165), np.float32(0.073190995), np.float32(0.064961635), np.float32(0.064424805), np.float32(0.0532536), np.float32(0.046167646), np.float32(0.043114793), np.float32(0.042048644), np.float32(0.03804572), np.float32(0.038012836), np.float32(0.040118482), np.float32(0.038690254), np.float32(0.031991668), np.float32(0.03827826), np.float32(0.041526932), np.float32(0.03253684), np.float32(0.032784153), np.float32(0.028129283), np.float32(0.022448435), np.float32(0.019342842), np.float32(0.018843733), np.float32(0.018487561), np.float32(0.019090898), np.float32(0.020231595), np.float32(0.022267923), np.float32(0.023821164), np.float32(0.029515842), np.float32(0.035919122), np.float32(0.040815566), np.float32(0.054339428), np.float32(0.06044437), np.float32(0.07387999), np.float32(0.08313924), np.float32(0.099608906), np.float32(0.11032228), np.float32(0.118034795), np.float32(0.118912056), np.float32(0.10133372), np.float32(0.094376594), np.float32(0.10296896), np.float32(0.08944606), np.float32(0.08099329), np.float32(0.07824335), np.float32(0.08154852), np.float32(0.06806839), np.float32(0.06815818), np.float32(0.07531923), np.float32(0.06336528), np.float32(0.070705384), np.float32(0.07254568), np.float32(0.06594168), np.float32(0.05809427), np.float32(0.053915724), np.float32(0.04621238), np.float32(0.04791697), np.float32(0.042388555), np.float32(0.041798625), np.float32(0.042261098), np.float32(0.041911438), np.float32(0.041561138), np.float32(0.04296957), np.float32(0.044760223), np.float32(0.047979422), np.float32(0.04522279), np.float32(0.047050793), np.float32(0.050154384), np.float32(0.052777022), np.float32(0.053902704), np.float32(0.05760028), np.float32(0.058821578), np.float32(0.0583042), np.float32(0.055712458), np.float32(0.052424327), np.float32(0.050593097), np.float32(0.051021878), np.float32(0.04806753), np.float32(0.046571035), np.float32(0.04570766), np.float32(0.042852975), np.float32(0.04263617), np.float32(0.044142924), np.float32(0.042139567), np.float32(0.040617224), np.float32(0.035620216), np.float32(0.034712672), np.float32(0.035129286), np.float32(0.034821432), np.float32(0.035369918), np.float32(0.030725492), np.float32(0.03305166), np.float32(0.03647722), np.float32(0.034845814), np.float32(0.033008862), np.float32(0.034383774), np.float32(0.037499774), np.float32(0.0402639), np.float32(0.037817407), np.float32(0.03370284), np.float32(0.03745959), np.float32(0.03382847), np.float32(0.031690717), np.float32(0.034652002), np.float32(0.037353277), np.float32(0.037886202), np.float32(0.039877664), np.float32(0.037328627), np.float32(0.038699523), np.float32(0.039435066), np.float32(0.041335583), np.float32(0.04569071), np.float32(0.04993316), np.float32(0.05188615), np.float32(0.05157085), np.float32(0.05495134), np.float32(0.05126756), np.float32(0.05034122), np.float32(0.051745716), np.float32(0.054584153), np.float32(0.045922086), np.float32(0.04354465), np.float32(0.05012419), np.float32(0.04891438), np.float32(0.04259488), np.float32(0.050176546), np.float32(0.055333965), np.float32(0.05685339), np.float32(0.055453002), np.float32(0.06114869), np.float32(0.067382306), np.float32(0.06781751), np.float32(0.07519447), np.float32(0.08465175), np.float32(0.09430867), np.float32(0.0973227), np.float32(0.10159599), np.float32(0.117338784), np.float32(0.14043424), np.float32(0.15512528), np.float32(0.20884736), np.float32(0.25460434), np.float32(0.26493743), np.float32(0.2840701), np.float32(0.33494538), np.float32(0.36136067), np.float32(0.33895984), np.float32(0.35179925), np.float32(0.38245943), np.float32(0.3885335), np.float32(0.3649969), np.float32(0.38806224), np.float32(0.40647608), np.float32(0.42265844), np.float32(0.40257514), np.float32(0.38727903), np.float32(0.40117493), np.float32(0.38985774), np.float32(0.35210648), np.float32(0.35188025), np.float32(0.34843832), np.float32(0.31139168), np.float32(0.26678556), np.float32(0.21900865), np.float32(0.17669915), np.float32(0.14401913), np.float32(0.1453513), np.float32(0.15178896), np.float32(0.14120449), np.float32(0.11735063), np.float32(0.12299749), np.float32(0.12153438), np.float32(0.1037283), np.float32(0.091965266), np.float32(0.094808854), np.float32(0.08956765), np.float32(0.088224344), np.float32(0.08998794), np.float32(0.10290381), np.float32(0.09824304), np.float32(0.08504922), np.float32(0.09229896), np.float32(0.11961191), np.float32(0.11353826), np.float32(0.11048097), np.float32(0.11127032), np.float32(0.109998666), np.float32(0.10042366), np.float32(0.11641718), np.float32(0.12410821), np.float32(0.11898636), np.float32(0.14331007), np.float32(0.16649805), np.float32(0.18964146), np.float32(0.19142686), np.float32(0.21751164), np.float32(0.25747043), np.float32(0.23951815), np.float32(0.22390372), np.float32(0.25378606), np.float32(0.22371879), np.float32(0.17664413), np.float32(0.17372508), np.float32(0.1717009), np.float32(0.15252751), np.float32(0.14135878), np.float32(0.134422), np.float32(0.15569872), np.float32(0.16875312), np.float32(0.18276465), np.float32(0.23033544), np.float32(0.25507075), np.float32(0.24086884), np.float32(0.25254035), np.float32(0.26675683), np.float32(0.27232003), np.float32(0.2777966), np.float32(0.27997476), np.float32(0.30927688), np.float32(0.2377102), np.float32(0.16816498), np.float32(0.14037043), np.float32(0.14454374)], 'MKAQRQAEQKQKKKAEKKAKGVLPDLSSTQSLYNFMSYSSDTAGPGVTLQTMKGEKFLFGHVTEGTQRAILEQKPRVNKMSGIYLTGPVTWSTLSGLAGFLLTLVGMGKTDLDLRSCGHNVNWFCATWRHFVFHKTMAIRTDRMTKGHVTDEINIGGVLITPTESRLQQEEQHQNGEKLAPRNLQPLRRDTPWTNVNRVLKTMFSSRGGDYGYNRKELQKQSDTALPAVDLDERSTCYIAQLHQKKGKFNVEAANALKVPRYDFKQLIAGNNVTLEDGSVIKPEQCIGEPSNYGRILFLDIPDARYVDGVINCPEWTRKYNTRDAQPVYGAGQKRDSGEMNEEVKTPDVSNVLEPFVSTVYHFFGPEMESYFASDPEKYFEWMESLGSNVMHIISAPWLDPHALTFRGSASLCYKLRNIVGDQFPLHGKDYRTLSDPKADFLADETIQNRFNMRLLTQGDAVSIENTTNTSRVVNSGLREYEGLGYTPEETSVDRPLRNDDGTLKCKAELLTLGTGSACPSKYRNVAGLIMRVPRADGSFTGVVMDCGEGTYGTLTRMYSPEACLQIMREIKMIYISHLHADHHLGTPTFIEQWLKANPDETLSVVGPQSYKRFLEECANFTPEMQARIRYYGCWAFLEKHRKMSALPEVPGLTSIKTCWAHHCEQSFCVEFGFQLDDSETFNVAYSGDTRPIEAFSEMARDCDLVIHEATLNNDLPEEAILKKHCTFSEALGVCKDMEAKHVVLTHFSQRYPKLPELSALTLETKDLQKVPVAIAFDMMRIRLGEIAEQADHFDAIAKALEDGERGEADDVPAW': [np.float32(0.7120815), np.float32(0.72150373), np.float32(0.7580006), np.float32(0.7662851), np.float32(0.74154186), np.float32(0.7799942), np.float32(0.79640174), np.float32(0.7873989), np.float32(0.8020548), np.float32(0.80511755), np.float32(0.8181451), np.float32(0.8201446), np.float32(0.80495775), np.float32(0.81648886), np.float32(0.8095553), np.float32(0.80843407), np.float32(0.7987029), np.float32(0.7670398), np.float32(0.7462302), np.float32(0.70772237), np.float32(0.6553875), np.float32(0.59536606), np.float32(0.5669706), np.float32(0.5338397), np.float32(0.49748087), np.float32(0.46834835), np.float32(0.44524083), np.float32(0.39846796), np.float32(0.38428092), np.float32(0.3499448), np.float32(0.32630455), np.float32(0.30012733), np.float32(0.21106827), np.float32(0.17316985), np.float32(0.16219917), np.float32(0.14471026), np.float32(0.120337576), np.float32(0.09006237), np.float32(0.09604111), np.float32(0.08970824), np.float32(0.09314412), np.float32(0.1049415), np.float32(0.10215943), np.float32(0.12311465), np.float32(0.13743357), np.float32(0.12303751), np.float32(0.12526761), np.float32(0.11867381), np.float32(0.12094111), np.float32(0.123080015), np.float32(0.12963122), np.float32(0.12700167), np.float32(0.13552763), np.float32(0.12288278), np.float32(0.10560733), np.float32(0.08668861), np.float32(0.087634705), np.float32(0.074155286), np.float32(0.06755618), np.float32(0.06954748), np.float32(0.06934088), np.float32(0.08101563), np.float32(0.08728947), np.float32(0.10667744), np.float32(0.11398398), np.float32(0.094284326), np.float32(0.10150787), np.float32(0.107244894), np.float32(0.10703465), np.float32(0.105559126), np.float32(0.11752539), np.float32(0.12467468), np.float32(0.120748706), np.float32(0.121035226), np.float32(0.15493064), np.float32(0.1527612), np.float32(0.114270195), np.float32(0.11547202), np.float32(0.11964501), np.float32(0.111581005), np.float32(0.12437364), np.float32(0.14749257), np.float32(0.19949572), np.float32(0.18115765), np.float32(0.17002681), np.float32(0.24339719), np.float32(0.25861743), np.float32(0.21242847), np.float32(0.20080237), np.float32(0.19936705), np.float32(0.22726162), np.float32(0.23422024), np.float32(0.23684283), np.float32(0.21367756), np.float32(0.09062787), np.float32(0.091574565), np.float32(0.07328798), np.float32(0.07435669), np.float32(0.062042966), np.float32(0.048129167), np.float32(0.048989438), np.float32(0.05556579), np.float32(0.052861616), np.float32(0.059192263), np.float32(0.06506301), np.float32(0.06348873), np.float32(0.06325504), np.float32(0.062073246), np.float32(0.06059928), np.float32(0.059914287), np.float32(0.05847633), np.float32(0.057900995), np.float32(0.052683037), np.float32(0.049120698), np.float32(0.049429763), np.float32(0.049811844), np.float32(0.046272896), np.float32(0.047775064), np.float32(0.04762599), np.float32(0.045696482), np.float32(0.044719394), np.float32(0.040653717), np.float32(0.04014958), np.float32(0.039717622), np.float32(0.044515323), np.float32(0.04770532), np.float32(0.060226798), np.float32(0.08936422), np.float32(0.07792674), np.float32(0.08989366), np.float32(0.09069535), np.float32(0.08392583), np.float32(0.08434929), np.float32(0.09232251), np.float32(0.10339271), np.float32(0.14401713), np.float32(0.18523857), np.float32(0.2279803), np.float32(0.1711989), np.float32(0.19430749), np.float32(0.20712842), np.float32(0.17537542), np.float32(0.15533237), np.float32(0.2210906), np.float32(0.28921622), np.float32(0.28580168), np.float32(0.2837903), np.float32(0.23945816), np.float32(0.16676517), np.float32(0.13983966), np.float32(0.13630497), np.float32(0.15362363), np.float32(0.15197846), np.float32(0.19289485), np.float32(0.19395635), np.float32(0.23371252), np.float32(0.24465466), np.float32(0.29302835), np.float32(0.2929683), np.float32(0.32484123), np.float32(0.3175117), np.float32(0.3292408), np.float32(0.3941266), np.float32(0.35495913), np.float32(0.33841076), np.float32(0.4079376), np.float32(0.41425204), np.float32(0.43592566), np.float32(0.40002987), np.float32(0.4054315), np.float32(0.4540327), np.float32(0.53640217), np.float32(0.6222553), np.float32(0.7163844), np.float32(0.8178515), np.float32(0.79955643), np.float32(0.7844282), np.float32(0.82244784), np.float32(0.8354893), np.float32(0.8779502), np.float32(0.8529062), np.float32(0.80597836), np.float32(0.77560765), np.float32(0.75896466), np.float32(0.70111185), np.float32(0.6686372), np.float32(0.6642593), np.float32(0.51987684), np.float32(0.41433525), np.float32(0.41960824), np.float32(0.3335718), np.float32(0.34022677), np.float32(0.27822977), np.float32(0.2382529), np.float32(0.2003703), np.float32(0.20122871), np.float32(0.17956069), np.float32(0.16611281), np.float32(0.16789627), np.float32(0.1546789), np.float32(0.13176043), np.float32(0.11007572), np.float32(0.09904202), np.float32(0.109438546), np.float32(0.1152255), np.float32(0.13005655), np.float32(0.117414914), np.float32(0.13025317), np.float32(0.1683957), np.float32(0.17947802), np.float32(0.22239612), np.float32(0.2611031), np.float32(0.3052246), np.float32(0.3503954), np.float32(0.33128822), np.float32(0.36660856), np.float32(0.39766425), np.float32(0.3827985), np.float32(0.32739985), np.float32(0.24661343), np.float32(0.2586274), np.float32(0.27447906), np.float32(0.25795624), np.float32(0.24506639), np.float32(0.22605085), np.float32(0.29139295), np.float32(0.2772263), np.float32(0.2520244), np.float32(0.21998107), np.float32(0.19496727), np.float32(0.23736697), np.float32(0.20503269), np.float32(0.17416255), np.float32(0.19149771), np.float32(0.16478568), np.float32(0.16019148), np.float32(0.16448572), np.float32(0.12762687), np.float32(0.13168888), np.float32(0.12231077), np.float32(0.12606427), np.float32(0.11133488), np.float32(0.10591964), np.float32(0.10622541), np.float32(0.099081926), np.float32(0.08394521), np.float32(0.08742344), np.float32(0.094372794), np.float32(0.09272927), np.float32(0.11254861), np.float32(0.107176885), np.float32(0.11779781), np.float32(0.11852711), np.float32(0.13722607), np.float32(0.17221732), np.float32(0.16447616), np.float32(0.14542697), np.float32(0.14042088), np.float32(0.13000806), np.float32(0.1284939), np.float32(0.115154356), np.float32(0.1098055), np.float32(0.11737509), np.float32(0.105494216), np.float32(0.106647044), np.float32(0.109740056), np.float32(0.11872179), np.float32(0.12456924), np.float32(0.11857569), np.float32(0.116373144), np.float32(0.10688312), np.float32(0.111581095), np.float32(0.13125971), np.float32(0.12066575), np.float32(0.109692916), np.float32(0.10352247), np.float32(0.10895328), np.float32(0.113966934), np.float32(0.10771734), np.float32(0.11257785), np.float32(0.14312086), np.float32(0.12338604), np.float32(0.10787235), np.float32(0.10416782), np.float32(0.08682993), np.float32(0.093019016), np.float32(0.08341318), np.float32(0.07868375), np.float32(0.066015564), np.float32(0.056720022), np.float32(0.053093433), np.float32(0.05419784), np.float32(0.053219337), np.float32(0.057201855), np.float32(0.05231766), np.float32(0.052100617), np.float32(0.04881926), np.float32(0.043288965), np.float32(0.041200615), np.float32(0.038485225), np.float32(0.038345467), np.float32(0.034112696), np.float32(0.03194671), np.float32(0.033164967), np.float32(0.031383075), np.float32(0.030930854), np.float32(0.03731367), np.float32(0.04632586), np.float32(0.04868078), np.float32(0.057398744), np.float32(0.0640622), np.float32(0.08236812), np.float32(0.09589818), np.float32(0.10800353), np.float32(0.11865266), np.float32(0.115939416), np.float32(0.12529802), np.float32(0.13260716), np.float32(0.15831612), np.float32(0.2131246), np.float32(0.23274985), np.float32(0.2634144), np.float32(0.3762663), np.float32(0.49763715), np.float32(0.5932747), np.float32(0.70778), np.float32(0.74892336), np.float32(0.7969672), np.float32(0.81733537), np.float32(0.8593504), np.float32(0.8756054), np.float32(0.8856129), np.float32(0.8906024), np.float32(0.9032602), np.float32(0.9092835), np.float32(0.9159965), np.float32(0.918158), np.float32(0.9093429), np.float32(0.8585074), np.float32(0.8445526), np.float32(0.8036179), np.float32(0.7969507), np.float32(0.7561), np.float32(0.7345401), np.float32(0.7134912), np.float32(0.6771904), np.float32(0.63813144), np.float32(0.603956), np.float32(0.52422), np.float32(0.46827626), np.float32(0.43523273), np.float32(0.34250075), np.float32(0.25430727), np.float32(0.19071718), np.float32(0.159119), np.float32(0.13198632), np.float32(0.10948721), np.float32(0.09373479), np.float32(0.082846925), np.float32(0.06967115), np.float32(0.058127664), np.float32(0.06257683), np.float32(0.06905011), np.float32(0.059395716), np.float32(0.064424574), np.float32(0.06901419), np.float32(0.0756577), np.float32(0.06736253), np.float32(0.06447555), np.float32(0.0742688), np.float32(0.07076725), np.float32(0.06352787), np.float32(0.07213426), np.float32(0.07842792), np.float32(0.07146989), np.float32(0.07406859), np.float32(0.07518398), np.float32(0.07976339), np.float32(0.06794489), np.float32(0.060064927), np.float32(0.06385018), np.float32(0.05723747), np.float32(0.051269423), np.float32(0.05015427), np.float32(0.04749574), np.float32(0.04520845), np.float32(0.040557455), np.float32(0.03809925), np.float32(0.035817407), np.float32(0.03206847), np.float32(0.03331333), np.float32(0.035206765), np.float32(0.03659893), np.float32(0.034968093), np.float32(0.036362126), np.float32(0.042390995), np.float32(0.038534034), np.float32(0.035809338), np.float32(0.038618684), np.float32(0.03806273), np.float32(0.034088075), np.float32(0.030961322), np.float32(0.031415988), np.float32(0.033681665), np.float32(0.030995738), np.float32(0.031179102), np.float32(0.034310274), np.float32(0.03403664), np.float32(0.033674996), np.float32(0.033962037), np.float32(0.038588133), np.float32(0.04522606), np.float32(0.04284997), np.float32(0.046348624), np.float32(0.04360856), np.float32(0.04845426), np.float32(0.05471875), np.float32(0.058875926), np.float32(0.06225899), np.float32(0.059571955), np.float32(0.066461444), np.float32(0.071169764), np.float32(0.06654365), np.float32(0.07191467), np.float32(0.075768106), np.float32(0.09035404), np.float32(0.10306665), np.float32(0.098870896), np.float32(0.113598555), np.float32(0.122849524), np.float32(0.1084246), np.float32(0.118016854), np.float32(0.122702956), np.float32(0.13882674), np.float32(0.12928288), np.float32(0.11479172), np.float32(0.12871769), np.float32(0.12275579), np.float32(0.12346225), np.float32(0.11467749), np.float32(0.120305225), np.float32(0.115276754), np.float32(0.10229899), np.float32(0.10802267), np.float32(0.105800994), np.float32(0.10132039), np.float32(0.12491999), np.float32(0.1178163), np.float32(0.12150601), np.float32(0.12279785), np.float32(0.10504714), np.float32(0.11363822), np.float32(0.11212659), np.float32(0.12736543), np.float32(0.1553069), np.float32(0.17621124), np.float32(0.21335573), np.float32(0.20537129), np.float32(0.20993647), np.float32(0.2119739), np.float32(0.23870474), np.float32(0.20093593), np.float32(0.19869211), np.float32(0.18244772), np.float32(0.20377691), np.float32(0.2408895), np.float32(0.27049622), np.float32(0.31564614), np.float32(0.44524452), np.float32(0.45169103), np.float32(0.60191184), np.float32(0.61008), np.float32(0.5698652), np.float32(0.49517506), np.float32(0.4792914), np.float32(0.43319827), np.float32(0.51160234), np.float32(0.50366145), np.float32(0.4318369), np.float32(0.3636489), np.float32(0.30840725), np.float32(0.2644447), np.float32(0.2063098), np.float32(0.20168896), np.float32(0.19443129), np.float32(0.20648381), np.float32(0.23237766), np.float32(0.32959968), np.float32(0.33612525), np.float32(0.44708568), np.float32(0.41187853), np.float32(0.40966782), np.float32(0.32875004), np.float32(0.35630766), np.float32(0.26498505), np.float32(0.26996154), np.float32(0.26602468), np.float32(0.2605377), np.float32(0.24116594), np.float32(0.2576132), np.float32(0.25774792), np.float32(0.19652592), np.float32(0.15476851), np.float32(0.1609609), np.float32(0.16166149), np.float32(0.164816), np.float32(0.15012626), np.float32(0.120046176), np.float32(0.11046441), np.float32(0.11241543), np.float32(0.08686787), np.float32(0.06972647), np.float32(0.07237866), np.float32(0.0615217), np.float32(0.060688715), np.float32(0.053753313), np.float32(0.0592536), np.float32(0.047756165), np.float32(0.045600917), np.float32(0.042974647), np.float32(0.043582994), np.float32(0.037868634), np.float32(0.042291794), np.float32(0.053502306), np.float32(0.059824508), np.float32(0.07380924), np.float32(0.08109044), np.float32(0.079739034), np.float32(0.072255135), np.float32(0.0638781), np.float32(0.055281058), np.float32(0.0563679), np.float32(0.050352655), np.float32(0.043613665), np.float32(0.0397139), np.float32(0.038523402), np.float32(0.035090704), np.float32(0.03961494), np.float32(0.04416438), np.float32(0.04572919), np.float32(0.045895897), np.float32(0.04472738), np.float32(0.045464773), np.float32(0.045736372), np.float32(0.043901887), np.float32(0.048247766), np.float32(0.047622032), np.float32(0.043898024), np.float32(0.036901355), np.float32(0.034754474), np.float32(0.03766882), np.float32(0.035023574), np.float32(0.03149193), np.float32(0.03333804), np.float32(0.033662166), np.float32(0.031430688), np.float32(0.03155145), np.float32(0.0365299), np.float32(0.038983893), np.float32(0.03839987), np.float32(0.037358936), np.float32(0.034873296), np.float32(0.031245094), np.float32(0.028669063), np.float32(0.023968773), np.float32(0.024313906), np.float32(0.024115363), np.float32(0.02307946), np.float32(0.023493646), np.float32(0.022971869), np.float32(0.024773605), np.float32(0.026402544), np.float32(0.028578093), np.float32(0.030774703), np.float32(0.027411407), np.float32(0.029032832), np.float32(0.032410752), np.float32(0.03584336), np.float32(0.03133765), np.float32(0.032072756), np.float32(0.036707554), np.float32(0.031239998), np.float32(0.027192619), np.float32(0.028522026), np.float32(0.03298454), np.float32(0.03455951), np.float32(0.038691424), np.float32(0.04816799), np.float32(0.064122185), np.float32(0.07316023), np.float32(0.07906632), np.float32(0.081759594), np.float32(0.083369814), np.float32(0.08763673), np.float32(0.08377153), np.float32(0.076697744), np.float32(0.06871646), np.float32(0.07482052), np.float32(0.07108535), np.float32(0.066773064), np.float32(0.07125184), np.float32(0.072457075), np.float32(0.07250333), np.float32(0.07227289), np.float32(0.07689352), np.float32(0.07738919), np.float32(0.07794977), np.float32(0.08240347), np.float32(0.083637126), np.float32(0.08149471), np.float32(0.076486364), np.float32(0.0740359), np.float32(0.073984556), np.float32(0.066530414), np.float32(0.06767837), np.float32(0.06945896), np.float32(0.067365475), np.float32(0.059407078), np.float32(0.055890083), np.float32(0.059341744), np.float32(0.05721264), np.float32(0.047444597), np.float32(0.04366209), np.float32(0.045164187), np.float32(0.043624792), np.float32(0.037661348), np.float32(0.038500935), np.float32(0.04357437), np.float32(0.04258721), np.float32(0.042922884), np.float32(0.04936873), np.float32(0.056237597), np.float32(0.051973153), np.float32(0.05217868), np.float32(0.05716535), np.float32(0.052418232), np.float32(0.051614366), np.float32(0.062568836), np.float32(0.06616011), np.float32(0.074565284), np.float32(0.082872696), np.float32(0.09027884), np.float32(0.099404246), np.float32(0.09550479), np.float32(0.08877118), np.float32(0.10095417), np.float32(0.11243488), np.float32(0.10899313), np.float32(0.10758499), np.float32(0.118239805), np.float32(0.12987743), np.float32(0.1316469), np.float32(0.12037715), np.float32(0.12473283), np.float32(0.11441196), np.float32(0.101309605), np.float32(0.08840217), np.float32(0.068855695), np.float32(0.059239727), np.float32(0.06095958), np.float32(0.056328386), np.float32(0.051864456), np.float32(0.050209586), np.float32(0.052498877), np.float32(0.052007254), np.float32(0.059080657), np.float32(0.062377263), np.float32(0.064239204), np.float32(0.07457172), np.float32(0.07410904), np.float32(0.06900444), np.float32(0.076979116), np.float32(0.07780726), np.float32(0.07937483), np.float32(0.07410048), np.float32(0.07565133), np.float32(0.07495209), np.float32(0.075561635), np.float32(0.073756024), np.float32(0.08355141), np.float32(0.08651719), np.float32(0.09828939), np.float32(0.115078785), np.float32(0.09961307), np.float32(0.08204599), np.float32(0.10048181), np.float32(0.11942379), np.float32(0.110387355), np.float32(0.1059753), np.float32(0.1111666), np.float32(0.10885808), np.float32(0.09521735), np.float32(0.07943457), np.float32(0.06958773), np.float32(0.06745591), np.float32(0.061867367), np.float32(0.063417755), np.float32(0.07075934), np.float32(0.06485015), np.float32(0.06394724), np.float32(0.06185158), np.float32(0.06331633), np.float32(0.06286355), np.float32(0.072032034), np.float32(0.07351341), np.float32(0.07959456), np.float32(0.084881894), np.float32(0.10131963), np.float32(0.106088705), np.float32(0.103914924), np.float32(0.10260786), np.float32(0.112714574), np.float32(0.11911073), np.float32(0.10262402), np.float32(0.09116225), np.float32(0.09677325), np.float32(0.08944194), np.float32(0.09295592), np.float32(0.10065222), np.float32(0.10124424), np.float32(0.1011356), np.float32(0.10260044), np.float32(0.104005955), np.float32(0.093524896), np.float32(0.092803456), np.float32(0.092877686), np.float32(0.08586839), np.float32(0.08278706), np.float32(0.08487913), np.float32(0.078383714), np.float32(0.07462262), np.float32(0.064480744), np.float32(0.06324326), np.float32(0.06092416), np.float32(0.061299328), np.float32(0.058726046), np.float32(0.056250293), np.float32(0.05607904), np.float32(0.064410396), np.float32(0.06875776), np.float32(0.07171417), np.float32(0.07597709), np.float32(0.078788966), np.float32(0.07915989), np.float32(0.08299626), np.float32(0.09414915), np.float32(0.09696068), np.float32(0.10331138), np.float32(0.0948395), np.float32(0.098499425), np.float32(0.099375814), np.float32(0.09221127), np.float32(0.108842835), np.float32(0.10773265), np.float32(0.11920608), np.float32(0.13617036), np.float32(0.14670941), np.float32(0.17960769), np.float32(0.20332842), np.float32(0.17831194), np.float32(0.17585118), np.float32(0.16957463), np.float32(0.1582881), np.float32(0.15187863), np.float32(0.1485817), np.float32(0.13551897), np.float32(0.11869591), np.float32(0.12238742), np.float32(0.10014422), np.float32(0.08624895), np.float32(0.089143984), np.float32(0.08837179), np.float32(0.08098168), np.float32(0.07360495), np.float32(0.076826535), np.float32(0.071198516), np.float32(0.06456831), np.float32(0.07132857), np.float32(0.06412862), np.float32(0.060373604), np.float32(0.07017848), np.float32(0.064635314), np.float32(0.05822496), np.float32(0.06195664), np.float32(0.064898536), np.float32(0.061900593), np.float32(0.063275166), np.float32(0.07615942), np.float32(0.08233041), np.float32(0.090158686), np.float32(0.109961934), np.float32(0.12827837), np.float32(0.13267925), np.float32(0.15327346), np.float32(0.17852212), np.float32(0.19872855), np.float32(0.2379643), np.float32(0.2526094), np.float32(0.28849497), np.float32(0.3113146), np.float32(0.33957958), np.float32(0.34691444), np.float32(0.40100816), np.float32(0.44629237), np.float32(0.44075367), np.float32(0.4848022), np.float32(0.5108345), np.float32(0.5174073), np.float32(0.6067068), np.float32(0.6512395), np.float32(0.7304746), np.float32(0.743091), np.float32(0.78342277), np.float32(0.8146653), np.float32(0.7771234)], 'MSRKRSTKPKPAAKIALKKENDQFLEALKLYEGKQYKKSLKLLDAILKKDGSHVDSLALKGLDLYSVGEKDDAASYVANAIRKIEGASASPICCHVLGIYMRNTKEYKESIKWFTAALNNGSTNKQIYRDLATLQSQIGDFKNALVSRKKYWEAFLGYRANWTSLAVAQDVNGERQQAINTLSQFEKLAEGKISDSEKYEHSECLMYKNDIMYKAASDNQDKLQNVLKHLNDIEPCVFDKFGLLERKATIYMKLGQLKDASIVYRTLIKRNPDNFKYYKLLEVSLGIQGDNKLKKALYGKLEQFYPRCEPPKFIPLTFLQDKEELSKKLREYVLPQLERGVPATFSNVKPLYQRRKSKVSPLLEKIVLDYLSGLDPTQDPIPFIWTNYYLSQHFLFLKDFPKAQEYIDAALDHTPTLVEFYILKARILKHLGLMDTAAGILEEGRQLDLQDRFINCKTVKYFLRANNIDKAVEVASLFTKNDDSVNGIKDLHLVEASWFIVEQAEAYYRLYLDRKKKLDDLASLKKEVESDKSEQIANDIKENQWLVRKYKGLALKRFNAIPKFYKQFEDDQLDFHSYCMRKGTPRAYLEMLEWGKALYTKPMYVRAMKEASKLYFQMHDDRLKRKSDSLDENSDEIQNNGQNSSSQKKKAKKEAAAMNKRKETEAKSVAAYPSDQDNDVFGEKLIETSTPMEDFATEFYNNYSMQVREDERDYILDFEFNYRIGKLALCFASLNKFAKRFGTTSGLFGSMAIVLLHATRNDTPFDPILKKVVTKSLEKEYSENFPLNEISNNSFDWLNFYQEKFGKNDINGLLFLYRYRDDVPIGSSNLKEMIISSLSPLEPHSQNEILQYYL': [np.float32(0.94712067), np.float32(0.9259734), np.float32(0.92282283), np.float32(0.9118683), np.float32(0.8983815), np.float32(0.87381214), np.float32(0.8726855), np.float32(0.8648214), np.float32(0.8685972), np.float32(0.8444758), np.float32(0.8376703), np.float32(0.82493645), np.float32(0.8002159), np.float32(0.74460894), np.float32(0.7243055), np.float32(0.5956246), np.float32(0.46801326), np.float32(0.435904), np.float32(0.41426092), np.float32(0.36074337), np.float32(0.33549574), np.float32(0.32466254), np.float32(0.30133054), np.float32(0.27155966), np.float32(0.24598789), np.float32(0.24742337), np.float32(0.22302562), np.float32(0.18939559), np.float32(0.17406608), np.float32(0.18748021), np.float32(0.15478754), np.float32(0.12771396), np.float32(0.11460973), np.float32(0.11222736), np.float32(0.09732319), np.float32(0.08738438), np.float32(0.105919026), np.float32(0.1215727), np.float32(0.13028067), np.float32(0.14218618), np.float32(0.15826027), np.float32(0.15877554), np.float32(0.13535346), np.float32(0.15632306), np.float32(0.15535715), np.float32(0.13812739), np.float32(0.11139833), np.float32(0.10701501), np.float32(0.11938724), np.float32(0.11381038), np.float32(0.105239406), np.float32(0.11169889), np.float32(0.1196892), np.float32(0.09942059), np.float32(0.10208532), np.float32(0.11100237), np.float32(0.11414068), np.float32(0.119074665), np.float32(0.13504003), np.float32(0.1509341), np.float32(0.1548782), np.float32(0.1379143), np.float32(0.13145678), np.float32(0.12532687), np.float32(0.10812753), np.float32(0.08520408), np.float32(0.085587226), np.float32(0.07943895), np.float32(0.069348074), np.float32(0.062462315), np.float32(0.07178982), np.float32(0.07733444), np.float32(0.065615915), np.float32(0.0727052), np.float32(0.082336724), np.float32(0.081966616), np.float32(0.08693386), np.float32(0.08890716), np.float32(0.087455556), np.float32(0.09091569), np.float32(0.07819764), np.float32(0.06487928), np.float32(0.057763852), np.float32(0.047832347), np.float32(0.041644946), np.float32(0.04195804), np.float32(0.04057064), np.float32(0.03561094), np.float32(0.034900542), np.float32(0.036581732), np.float32(0.03741681), np.float32(0.035788335), np.float32(0.039498456), np.float32(0.050810933), np.float32(0.050705664), np.float32(0.04523754), np.float32(0.054424096), np.float32(0.055462647), np.float32(0.045295253), np.float32(0.037527937), np.float32(0.038899895), np.float32(0.036047325), np.float32(0.03334541), np.float32(0.031300407), np.float32(0.033416435), np.float32(0.035316054), np.float32(0.034751568), np.float32(0.04288009), np.float32(0.056308974), np.float32(0.063175544), np.float32(0.07463295), np.float32(0.08438564), np.float32(0.08838741), np.float32(0.09757061), np.float32(0.10027131), np.float32(0.09268994), np.float32(0.08861299), np.float32(0.0833874), np.float32(0.07919339), np.float32(0.07731019), np.float32(0.07280292), np.float32(0.07125195), np.float32(0.07100096), np.float32(0.07763456), np.float32(0.07616445), np.float32(0.07990414), np.float32(0.08173901), np.float32(0.08661679), np.float32(0.09003676), np.float32(0.08958173), np.float32(0.098730065), np.float32(0.10057951), np.float32(0.08875548), np.float32(0.083062634), np.float32(0.08168448), np.float32(0.07707829), np.float32(0.0774424), np.float32(0.07354645), np.float32(0.07255324), np.float32(0.072554775), np.float32(0.07223573), np.float32(0.07128629), np.float32(0.068847805), np.float32(0.06673699), np.float32(0.066165514), np.float32(0.06670687), np.float32(0.0687642), np.float32(0.071126185), np.float32(0.06637811), np.float32(0.06516158), np.float32(0.06513466), np.float32(0.065924436), np.float32(0.06169873), np.float32(0.06510536), np.float32(0.060337376), np.float32(0.0586925), np.float32(0.058262404), np.float32(0.064178005), np.float32(0.07130153), np.float32(0.0718419), np.float32(0.079492435), np.float32(0.08602894), np.float32(0.09392399), np.float32(0.11021443), np.float32(0.132802), np.float32(0.13403699), np.float32(0.1340806), np.float32(0.14137273), np.float32(0.14085877), np.float32(0.12842563), np.float32(0.11542901), np.float32(0.11040409), np.float32(0.11648155), np.float32(0.10029773), np.float32(0.11239538), np.float32(0.13228817), np.float32(0.13094091), np.float32(0.12328959), np.float32(0.13386782), np.float32(0.14379232), np.float32(0.15395145), np.float32(0.1480027), np.float32(0.14697088), np.float32(0.1561409), np.float32(0.15292963), np.float32(0.15280738), np.float32(0.15685602), np.float32(0.1512953), np.float32(0.15190627), np.float32(0.14287396), np.float32(0.1456488), np.float32(0.14879645), np.float32(0.14447448), np.float32(0.14310184), np.float32(0.1579378), np.float32(0.16267762), np.float32(0.16224447), np.float32(0.17208596), np.float32(0.17284103), np.float32(0.16573672), np.float32(0.16189879), np.float32(0.16444314), np.float32(0.15847701), np.float32(0.1428917), np.float32(0.12272078), np.float32(0.13416389), np.float32(0.1384271), np.float32(0.12864782), np.float32(0.1303984), np.float32(0.12307517), np.float32(0.11712771), np.float32(0.10819158), np.float32(0.10175671), np.float32(0.10559449), np.float32(0.089974746), np.float32(0.07816893), np.float32(0.09386886), np.float32(0.09661465), np.float32(0.086673446), np.float32(0.092437856), np.float32(0.09497625), np.float32(0.09134715), np.float32(0.08320959), np.float32(0.095684074), np.float32(0.09975057), np.float32(0.09462475), np.float32(0.08610492), np.float32(0.09007756), np.float32(0.09353005), np.float32(0.08621169), np.float32(0.082883544), np.float32(0.081890605), np.float32(0.07501521), np.float32(0.07093867), np.float32(0.07185438), np.float32(0.075445995), np.float32(0.06979347), np.float32(0.06873633), np.float32(0.07529263), np.float32(0.08226795), np.float32(0.0704013), np.float32(0.06797066), np.float32(0.072131865), np.float32(0.06918419), np.float32(0.06752589), np.float32(0.070472054), np.float32(0.07667617), np.float32(0.07414983), np.float32(0.06930817), np.float32(0.06882163), np.float32(0.07328795), np.float32(0.066174544), np.float32(0.05594576), np.float32(0.059804495), np.float32(0.055658024), np.float32(0.051937323), np.float32(0.051436875), np.float32(0.054891087), np.float32(0.055821925), np.float32(0.05573262), np.float32(0.06261476), np.float32(0.06848065), np.float32(0.072409205), np.float32(0.0727329), np.float32(0.080496244), np.float32(0.07615604), np.float32(0.07374817), np.float32(0.074644804), np.float32(0.066916995), np.float32(0.06656181), np.float32(0.06123322), np.float32(0.056844123), np.float32(0.057832707), np.float32(0.05401863), np.float32(0.055231996), np.float32(0.058602758), np.float32(0.06538866), np.float32(0.06949509), np.float32(0.07702895), np.float32(0.08628907), np.float32(0.0999505), np.float32(0.08982629), np.float32(0.08027086), np.float32(0.083133884), np.float32(0.075610235), np.float32(0.062493503), np.float32(0.0583205), np.float32(0.061706502), np.float32(0.059218176), np.float32(0.058822118), np.float32(0.06520426), np.float32(0.07154115), np.float32(0.0711822), np.float32(0.07024735), np.float32(0.074397646), np.float32(0.09030971), np.float32(0.09583437), np.float32(0.109739736), np.float32(0.1207404), np.float32(0.1272178), np.float32(0.13405015), np.float32(0.13858442), np.float32(0.12825279), np.float32(0.121052526), np.float32(0.10417452), np.float32(0.11401945), np.float32(0.109184355), np.float32(0.09873794), np.float32(0.10842107), np.float32(0.11978461), np.float32(0.12280129), np.float32(0.1328088), np.float32(0.14325207), np.float32(0.14637378), np.float32(0.14198227), np.float32(0.14210634), np.float32(0.15082628), np.float32(0.14242525), np.float32(0.13507518), np.float32(0.13251658), np.float32(0.13218273), np.float32(0.109219655), np.float32(0.09567343), np.float32(0.09511193), np.float32(0.09138606), np.float32(0.08275666), np.float32(0.09256921), np.float32(0.10568827), np.float32(0.107459836), np.float32(0.10254195), np.float32(0.116938554), np.float32(0.13334423), np.float32(0.1357339), np.float32(0.13796641), np.float32(0.15302572), np.float32(0.15045112), np.float32(0.124521986), np.float32(0.1508537), np.float32(0.16914304), np.float32(0.14286467), np.float32(0.12670538), np.float32(0.16947627), np.float32(0.18749033), np.float32(0.17692421), np.float32(0.19844435), np.float32(0.20652309), np.float32(0.2369471), np.float32(0.21431132), np.float32(0.18370414), np.float32(0.18578325), np.float32(0.16136605), np.float32(0.13433985), np.float32(0.1257878), np.float32(0.13357866), np.float32(0.11676023), np.float32(0.09769541), np.float32(0.090410605), np.float32(0.09063332), np.float32(0.08251), np.float32(0.07872766), np.float32(0.082887426), np.float32(0.07858406), np.float32(0.071108274), np.float32(0.07490714), np.float32(0.08177398), np.float32(0.07983279), np.float32(0.079578124), np.float32(0.08397262), np.float32(0.07515071), np.float32(0.07410684), np.float32(0.06843788), np.float32(0.064627126), np.float32(0.061762735), np.float32(0.0566175), np.float32(0.054354105), np.float32(0.055722382), np.float32(0.052203692), np.float32(0.047328006), np.float32(0.048139643), np.float32(0.048499215), np.float32(0.048661128), np.float32(0.046714827), np.float32(0.047417127), np.float32(0.047976896), np.float32(0.044489816), np.float32(0.040805608), np.float32(0.04301541), np.float32(0.042857397), np.float32(0.0362924), np.float32(0.036225133), np.float32(0.03496151), np.float32(0.028940449), np.float32(0.027810482), np.float32(0.03294205), np.float32(0.030364737), np.float32(0.029155934), np.float32(0.03477297), np.float32(0.04009715), np.float32(0.040651076), np.float32(0.040536974), np.float32(0.048459403), np.float32(0.056857992), np.float32(0.06321558), np.float32(0.06779358), np.float32(0.06676933), np.float32(0.06654616), np.float32(0.06862083), np.float32(0.06918335), np.float32(0.07286132), np.float32(0.06926253), np.float32(0.059386283), np.float32(0.053447798), np.float32(0.054056708), np.float32(0.04780919), np.float32(0.042161178), np.float32(0.039569158), np.float32(0.036307286), np.float32(0.036467265), np.float32(0.03773817), np.float32(0.036612447), np.float32(0.03510549), np.float32(0.03263316), np.float32(0.0315808), np.float32(0.034200985), np.float32(0.029524857), np.float32(0.025450643), np.float32(0.027079808), np.float32(0.027151499), np.float32(0.025254302), np.float32(0.025550429), np.float32(0.030070651), np.float32(0.037860114), np.float32(0.043643896), np.float32(0.049061656), np.float32(0.056369815), np.float32(0.059410457), np.float32(0.06634006), np.float32(0.07139536), np.float32(0.075347744), np.float32(0.08690735), np.float32(0.09845992), np.float32(0.0876754), np.float32(0.08301522), np.float32(0.089871176), np.float32(0.084454805), np.float32(0.09386156), np.float32(0.09200861), np.float32(0.08071517), np.float32(0.08402422), np.float32(0.085645944), np.float32(0.08052157), np.float32(0.069869354), np.float32(0.075112894), np.float32(0.075725704), np.float32(0.071082205), np.float32(0.068957984), np.float32(0.06495571), np.float32(0.06477614), np.float32(0.065172404), np.float32(0.064683646), np.float32(0.063127935), np.float32(0.067759894), np.float32(0.060322784), np.float32(0.05444507), np.float32(0.052556153), np.float32(0.05205207), np.float32(0.049645025), np.float32(0.05051965), np.float32(0.058945563), np.float32(0.058569867), np.float32(0.07030719), np.float32(0.09055643), np.float32(0.09437289), np.float32(0.10022725), np.float32(0.116946824), np.float32(0.12266471), np.float32(0.11357672), np.float32(0.12460315), np.float32(0.124332115), np.float32(0.111028485), np.float32(0.11672439), np.float32(0.103277475), np.float32(0.0935493), np.float32(0.10357999), np.float32(0.103267364), np.float32(0.09925836), np.float32(0.10135418), np.float32(0.106842846), np.float32(0.09739849), np.float32(0.09216573), np.float32(0.104973815), np.float32(0.103393584), np.float32(0.07913163), np.float32(0.07461986), np.float32(0.06552609), np.float32(0.050105948), np.float32(0.040912256), np.float32(0.043245688), np.float32(0.038076315), np.float32(0.03472875), np.float32(0.033690915), np.float32(0.03492944), np.float32(0.035155367), np.float32(0.036542352), np.float32(0.041605685), np.float32(0.04479214), np.float32(0.0469841), np.float32(0.05161293), np.float32(0.060973924), np.float32(0.06494256), np.float32(0.0727044), np.float32(0.08155068), np.float32(0.08647783), np.float32(0.09698765), np.float32(0.10435222), np.float32(0.111965), np.float32(0.11983241), np.float32(0.13158515), np.float32(0.14294942), np.float32(0.16435255), np.float32(0.19098641), np.float32(0.19258925), np.float32(0.21274956), np.float32(0.27616054), np.float32(0.2884449), np.float32(0.28300554), np.float32(0.30070978), np.float32(0.28142732), np.float32(0.23168695), np.float32(0.2468873), np.float32(0.26985273), np.float32(0.24210253), np.float32(0.25600964), np.float32(0.28935474), np.float32(0.27907756), np.float32(0.23539054), np.float32(0.258712), np.float32(0.27027893), np.float32(0.21269359), np.float32(0.20103663), np.float32(0.20903896), np.float32(0.19343409), np.float32(0.18051217), np.float32(0.15715656), np.float32(0.16468124), np.float32(0.15360217), np.float32(0.12999484), np.float32(0.12166874), np.float32(0.12672274), np.float32(0.11068742), np.float32(0.099256165), np.float32(0.10836071), np.float32(0.10092341), np.float32(0.086237), np.float32(0.10011727), np.float32(0.10598655), np.float32(0.09274668), np.float32(0.10087348), np.float32(0.10727694), np.float32(0.11317069), np.float32(0.10692587), np.float32(0.108045295), np.float32(0.11049932), np.float32(0.1006895), np.float32(0.10271737), np.float32(0.10310913), np.float32(0.10333565), np.float32(0.095120594), np.float32(0.0876484), np.float32(0.097422905), np.float32(0.10557435), np.float32(0.106864125), np.float32(0.10896702), np.float32(0.121422775), np.float32(0.14155568), np.float32(0.11916403), np.float32(0.12676051), np.float32(0.12930177), np.float32(0.12422005), np.float32(0.11680547), np.float32(0.12293881), np.float32(0.12138645), np.float32(0.10951206), np.float32(0.10384739), np.float32(0.103484645), np.float32(0.09998017), np.float32(0.08587272), np.float32(0.093013205), np.float32(0.10160385), np.float32(0.10365836), np.float32(0.11492081), np.float32(0.11568887), np.float32(0.11296322), np.float32(0.094228216), np.float32(0.09085598), np.float32(0.08100916), np.float32(0.07431738), np.float32(0.079603076), np.float32(0.079440095), np.float32(0.08225404), np.float32(0.08623187), np.float32(0.09091075), np.float32(0.09321105), np.float32(0.09459483), np.float32(0.102884054), np.float32(0.11193731), np.float32(0.111939974), np.float32(0.119992904), np.float32(0.12258428), np.float32(0.13273627), np.float32(0.13989589), np.float32(0.14113396), np.float32(0.15002511), np.float32(0.15763642), np.float32(0.15656155), np.float32(0.15770887), np.float32(0.18051408), np.float32(0.20090799), np.float32(0.1939079), np.float32(0.2708398), np.float32(0.33130312), np.float32(0.33985135), np.float32(0.3693267), np.float32(0.39229977), np.float32(0.4576456), np.float32(0.494728), np.float32(0.5689778), np.float32(0.62896276), np.float32(0.6635501), np.float32(0.69882774), np.float32(0.7387114), np.float32(0.786776), np.float32(0.80214995), np.float32(0.8258772), np.float32(0.84060866), np.float32(0.8666626), np.float32(0.8804406), np.float32(0.8958042), np.float32(0.9158758), np.float32(0.9268583), np.float32(0.9387531), np.float32(0.9449836), np.float32(0.94205403), np.float32(0.93675435), np.float32(0.9266564), np.float32(0.91389567), np.float32(0.91956675), np.float32(0.9129364), np.float32(0.9150305), np.float32(0.902623), np.float32(0.8972965), np.float32(0.8975891), np.float32(0.88629544), np.float32(0.8854915), np.float32(0.88149226), np.float32(0.9063624), np.float32(0.9068503), np.float32(0.9193174), np.float32(0.92816144), np.float32(0.9320022), np.float32(0.9341018), np.float32(0.93196183), np.float32(0.92895997), np.float32(0.9436342), np.float32(0.93912804), np.float32(0.9443892), np.float32(0.94367987), np.float32(0.9421074), np.float32(0.9438938), np.float32(0.94026077), np.float32(0.93674946), np.float32(0.9213728), np.float32(0.91309875), np.float32(0.9013305), np.float32(0.8818052), np.float32(0.87442774), np.float32(0.8849468), np.float32(0.88509375), np.float32(0.8408445), np.float32(0.81499016), np.float32(0.78462833), np.float32(0.7758113), np.float32(0.76306564), np.float32(0.7057214), np.float32(0.6010977), np.float32(0.5298761), np.float32(0.5059769), np.float32(0.47496772), np.float32(0.41883665), np.float32(0.40144774), np.float32(0.38634476), np.float32(0.37170327), np.float32(0.34049526), np.float32(0.34609085), np.float32(0.38091287), np.float32(0.37267342), np.float32(0.33771282), np.float32(0.37329376), np.float32(0.37360138), np.float32(0.35370722), np.float32(0.30679297), np.float32(0.29714757), np.float32(0.2727658), np.float32(0.22206481), np.float32(0.2128189), np.float32(0.19132671), np.float32(0.17560089), np.float32(0.1765718), np.float32(0.16061306), np.float32(0.14067543), np.float32(0.12662224), np.float32(0.13699162), np.float32(0.13222048), np.float32(0.11791138), np.float32(0.10883104), np.float32(0.098405145), np.float32(0.08878036), np.float32(0.08146966), np.float32(0.06677822), np.float32(0.06243289), np.float32(0.05455093), np.float32(0.047988407), np.float32(0.04001192), np.float32(0.03603283), np.float32(0.035750296), np.float32(0.03133406), np.float32(0.028125083), np.float32(0.032969967), np.float32(0.039356545), np.float32(0.035740815), np.float32(0.037822735), np.float32(0.03671558), np.float32(0.039568514), np.float32(0.039834198), np.float32(0.04332638), np.float32(0.037728276), np.float32(0.037495494), np.float32(0.039042827), np.float32(0.037466656), np.float32(0.036659244), np.float32(0.03407234), np.float32(0.03467643), np.float32(0.03747954), np.float32(0.0328699), np.float32(0.0315964), np.float32(0.031340066), np.float32(0.033444703), np.float32(0.034991134), np.float32(0.03185708), np.float32(0.038921043), np.float32(0.042595603), np.float32(0.039801326), np.float32(0.040728513), np.float32(0.042427883), np.float32(0.040396333), np.float32(0.04261791), np.float32(0.040664364), np.float32(0.03378879), np.float32(0.03612851), np.float32(0.046178542), np.float32(0.046879906), np.float32(0.046826735), np.float32(0.0544672), np.float32(0.06783603), np.float32(0.07691947), np.float32(0.08265413), np.float32(0.093759246), np.float32(0.108736224), np.float32(0.12662968), np.float32(0.13211668), np.float32(0.1395658), np.float32(0.14580944), np.float32(0.14620739), np.float32(0.14184292), np.float32(0.13993192), np.float32(0.13404378), np.float32(0.1327623), np.float32(0.14917885), np.float32(0.14163247), np.float32(0.13266256), np.float32(0.14440306), np.float32(0.16243018), np.float32(0.15583812), np.float32(0.14684646), np.float32(0.15351632), np.float32(0.15352426), np.float32(0.15149361), np.float32(0.15245418), np.float32(0.15205714), np.float32(0.15483315), np.float32(0.14859745), np.float32(0.13971904), np.float32(0.13773179), np.float32(0.13046555), np.float32(0.12743205), np.float32(0.11337597), np.float32(0.10497102), np.float32(0.10920127), np.float32(0.10327647), np.float32(0.10620912), np.float32(0.092365734), np.float32(0.07806591), np.float32(0.075281315), np.float32(0.06757939), np.float32(0.056043204), np.float32(0.050383333), np.float32(0.05108892), np.float32(0.050768085), np.float32(0.049128182), np.float32(0.054014586), np.float32(0.059514422), np.float32(0.056305654), np.float32(0.06455249), np.float32(0.0710475), np.float32(0.07453454), np.float32(0.07386187), np.float32(0.075224236), np.float32(0.08849637), np.float32(0.08017208), np.float32(0.0813795), np.float32(0.07958648), np.float32(0.07818), np.float32(0.078713916), np.float32(0.07783909), np.float32(0.08917628), np.float32(0.09516351), np.float32(0.097760476), np.float32(0.100562945), np.float32(0.12066903), np.float32(0.13114399), np.float32(0.1426746), np.float32(0.18443735), np.float32(0.190945), np.float32(0.18073075), np.float32(0.1913817), np.float32(0.1383782), np.float32(0.16281244), np.float32(0.14225279), np.float32(0.12327753), np.float32(0.12409542), np.float32(0.10993921), np.float32(0.112077475), np.float32(0.13558048), np.float32(0.13725403), np.float32(0.13195404), np.float32(0.1354941), np.float32(0.15542448), np.float32(0.14211309), np.float32(0.13904421), np.float32(0.16226606), np.float32(0.15208893), np.float32(0.14037687), np.float32(0.11565868), np.float32(0.10960673)], 'MKTAKRFGLEGGETLIPGMKEMFDRAADMGVECIVVGMPHRGRLNVLGNVFRKPLRQIFSEFDKNSKFEDETGLYTGTGDVKYHLGTSYDRPTRTGKRIHLSLVANPSHLEAVDPVVLGKTRAKQYYCNDLDRTKNMAVLMHGDGSFAGQGVVYETLHLSALPNYTTGGTIHIVVNNQVAFTTDPRNGRSSQYCTDVAKAIDVPIFHVNGDDMEAVVHVCELAAEWRQTFHSDVVVDIVCYRRFGHNEIDEPFFTQPKMYKVIQKHPSSLEIYKNKLLESGEVTEEDIDRIQKKVDTILNEEFLNSKDYVQQRRDWLSTNWEGFKSPEQLSRVRNTGVNPDVLKNVGRAITILPEGFKPHRAVKKVYEEHARMIETGEGLDWAMGEALAFATLLVEGNHVRLSGQDVERGTFSHRHAMVHDQETGEKYCPLDHVMENQNEEMFTVSNSSLSEFGVLGFELGYAMENPDALVLWEAQFGDFANGAQVIFDQFLSSGESKWLRQTGLVVLLPHGYDGQGPEHSSARLERFLQMSDENPYEIPEMDPTHRNQIQKSNWQVVNVTTPANYFHVLRRQIHREFRKPLIVMSPKNLLRYKFCKSNLSEFDDVQGHPGFDKQGTRFKRLIKDQNDHSDLEKGIRRLVLCSGKIYYELDEERQRSNASDIAICRVEQLCPFPYDLIQRELKRYPNAEVVWCQEEPMNMGAYSHIAPRLCTAMKHLGRGSSEDIKYVGRAPSAATATGLLKFGMAGMSIIAKFALNQGMSQHVLVVYRHAIATLVIAPFALVFDRKVRPKMTLSIFVKILLLGLLEPTIDQNLYYTGMKLTTATFTAAMCNVLPAFAFLMAWVFKLEKVHIRKLHSQAKILGTIVTVGGAMLMTLIDGPKLPLPWTNSSNQHSSSSAPTSQNPIKGALMITSGCVCWAGFIILQAITLKSYPAELSLTALICLVGTIEGSVVALAMEGLNPAVWSIHLDAKLLAAAYSGIICSGIAYYIQGVIMKTRGPVFVTAFNPLSMVIVAILGSIVLSEIMYLGRVIGAIVIVSGLYMVLWGKSKDQPSSTNPNIDIEASKDQKVMIANAMDHEMIKVGSNQDFVALDLTSNKVTPTDESV': [np.float32(0.3525811), np.float32(0.34060052), np.float32(0.38701987), np.float32(0.44734186), np.float32(0.4900714), np.float32(0.5435758), np.float32(0.44320995), np.float32(0.34003142), np.float32(0.49127576), np.float32(0.33520365), np.float32(0.20951113), np.float32(0.1521452), np.float32(0.16604611), np.float32(0.15526888), np.float32(0.14270616), np.float32(0.14874767), np.float32(0.17713374), np.float32(0.16235209), np.float32(0.1587469), np.float32(0.14436235), np.float32(0.14927432), np.float32(0.12772587), np.float32(0.10440215), np.float32(0.10697647), np.float32(0.100589514), np.float32(0.07820159), np.float32(0.07193278), np.float32(0.07509025), np.float32(0.08815712), np.float32(0.09321983), np.float32(0.096617065), np.float32(0.10137822), np.float32(0.082971506), np.float32(0.07621536), np.float32(0.080937736), np.float32(0.07124324), np.float32(0.055024832), np.float32(0.05733741), np.float32(0.064995185), np.float32(0.053027093), np.float32(0.04439276), np.float32(0.049532913), np.float32(0.053954694), np.float32(0.05129934), np.float32(0.05231597), np.float32(0.0662498), np.float32(0.07356135), np.float32(0.07550059), np.float32(0.08063875), np.float32(0.095759995), np.float32(0.09592051), np.float32(0.09040744), np.float32(0.0936596), np.float32(0.094899744), np.float32(0.09578285), np.float32(0.10898878), np.float32(0.11498534), np.float32(0.123283766), np.float32(0.13047972), np.float32(0.14270394), np.float32(0.15058611), np.float32(0.1508259), np.float32(0.15034743), np.float32(0.15912998), np.float32(0.15474094), np.float32(0.15331697), np.float32(0.14357032), np.float32(0.15471344), np.float32(0.15054823), np.float32(0.13701151), np.float32(0.14064234), np.float32(0.14141093), np.float32(0.14030927), np.float32(0.12884814), np.float32(0.13368922), np.float32(0.1152805), np.float32(0.09520499), np.float32(0.08872758), np.float32(0.09237678), np.float32(0.0985355), np.float32(0.11065597), np.float32(0.107287794), np.float32(0.112798356), np.float32(0.10299026), np.float32(0.09594478), np.float32(0.10608335), np.float32(0.09090532), np.float32(0.08447226), np.float32(0.075420946), np.float32(0.059441317), np.float32(0.05420829), np.float32(0.049355466), np.float32(0.049741622), np.float32(0.052712232), np.float32(0.054847643), np.float32(0.057891697), np.float32(0.06151475), np.float32(0.06733523), np.float32(0.06567172), np.float32(0.06781097), np.float32(0.068865046), np.float32(0.067712516), np.float32(0.06101515), np.float32(0.05613624), np.float32(0.049660265), np.float32(0.04510273), np.float32(0.03854537), np.float32(0.03454978), np.float32(0.035392575), np.float32(0.03648004), np.float32(0.039171167), np.float32(0.04429041), np.float32(0.0477892), np.float32(0.057929106), np.float32(0.057009432), np.float32(0.05869939), np.float32(0.060426746), np.float32(0.06807074), np.float32(0.07123491), np.float32(0.06382457), np.float32(0.06345691), np.float32(0.06456342), np.float32(0.06839386), np.float32(0.068576954), np.float32(0.06931377), np.float32(0.0638394), np.float32(0.059914958), np.float32(0.055121217), np.float32(0.05496597), np.float32(0.05114811), np.float32(0.052437026), np.float32(0.052676674), np.float32(0.052267034), np.float32(0.049349234), np.float32(0.047596604), np.float32(0.04614837), np.float32(0.04306236), np.float32(0.041616924), np.float32(0.04384129), np.float32(0.042538222), np.float32(0.038597587), np.float32(0.035712086), np.float32(0.031892635), np.float32(0.031098079), np.float32(0.027785728), np.float32(0.023864204), np.float32(0.022500616), np.float32(0.02094355), np.float32(0.020787574), np.float32(0.022381546), np.float32(0.02151836), np.float32(0.023380987), np.float32(0.027565451), np.float32(0.02943483), np.float32(0.029189613), np.float32(0.031388365), np.float32(0.0329104), np.float32(0.03240761), np.float32(0.031200808), np.float32(0.028951386), np.float32(0.025780499), np.float32(0.023335008), np.float32(0.020071717), np.float32(0.020657117), np.float32(0.02239109), np.float32(0.024004718), np.float32(0.025514375), np.float32(0.025132775), np.float32(0.026681993), np.float32(0.028985593), np.float32(0.030570814), np.float32(0.03489998), np.float32(0.03867997), np.float32(0.041612595), np.float32(0.048700865), np.float32(0.054618232), np.float32(0.05584413), np.float32(0.062426988), np.float32(0.064204626), np.float32(0.059715826), np.float32(0.060492616), np.float32(0.05994886), np.float32(0.05701979), np.float32(0.0702519), np.float32(0.075096115), np.float32(0.077635184), np.float32(0.08644501), np.float32(0.11155926), np.float32(0.11042742), np.float32(0.11316855), np.float32(0.12326685), np.float32(0.11759795), np.float32(0.109180786), np.float32(0.10917015), np.float32(0.1003998), np.float32(0.09793665), np.float32(0.08133169), np.float32(0.07786016), np.float32(0.0724814), np.float32(0.07263275), np.float32(0.066759296), np.float32(0.0546918), np.float32(0.056367278), np.float32(0.049727995), np.float32(0.038835697), np.float32(0.03738646), np.float32(0.03724808), np.float32(0.031800944), np.float32(0.027560633), np.float32(0.031157315), np.float32(0.027248822), np.float32(0.02287794), np.float32(0.02639102), np.float32(0.029621815), np.float32(0.026402766), np.float32(0.03115085), np.float32(0.037266593), np.float32(0.04204631), np.float32(0.04439657), np.float32(0.048335776), np.float32(0.05404798), np.float32(0.052528556), np.float32(0.04529879), np.float32(0.036379416), np.float32(0.033909183), np.float32(0.033967976), np.float32(0.029664516), np.float32(0.03053561), np.float32(0.029262045), np.float32(0.028424086), np.float32(0.029235976), np.float32(0.033074226), np.float32(0.03438718), np.float32(0.03701153), np.float32(0.043417152), np.float32(0.05130542), np.float32(0.057837237), np.float32(0.056994386), np.float32(0.061493393), np.float32(0.064366445), np.float32(0.06109204), np.float32(0.058255795), np.float32(0.060029864), np.float32(0.059940133), np.float32(0.06015556), np.float32(0.06484449), np.float32(0.07497146), np.float32(0.08265661), np.float32(0.092605464), np.float32(0.10488743), np.float32(0.11007677), np.float32(0.11307572), np.float32(0.14292319), np.float32(0.17205247), np.float32(0.17456222), np.float32(0.16736694), np.float32(0.17794746), np.float32(0.16767383), np.float32(0.15165599), np.float32(0.14586806), np.float32(0.13508604), np.float32(0.13362363), np.float32(0.13117805), np.float32(0.1280537), np.float32(0.1250321), np.float32(0.1263125), np.float32(0.13090223), np.float32(0.13604353), np.float32(0.14191677), np.float32(0.1572833), np.float32(0.16923942), np.float32(0.17154972), np.float32(0.17953022), np.float32(0.18596834), np.float32(0.21392898), np.float32(0.20847598), np.float32(0.19544062), np.float32(0.19632578), np.float32(0.19533396), np.float32(0.17776605), np.float32(0.16903697), np.float32(0.18520029), np.float32(0.18564668), np.float32(0.16154817), np.float32(0.1581932), np.float32(0.17378451), np.float32(0.1700577), np.float32(0.15370938), np.float32(0.14772746), np.float32(0.15308778), np.float32(0.16809961), np.float32(0.1559667), np.float32(0.15390612), np.float32(0.15000913), np.float32(0.13952366), np.float32(0.15418766), np.float32(0.16606651), np.float32(0.15142815), np.float32(0.13593663), np.float32(0.13895963), np.float32(0.15427302), np.float32(0.14434397), np.float32(0.1449887), np.float32(0.15588348), np.float32(0.1470653), np.float32(0.13100089), np.float32(0.12660342), np.float32(0.13345161), np.float32(0.13633439), np.float32(0.13054629), np.float32(0.14824277), np.float32(0.16404223), np.float32(0.16245152), np.float32(0.17023975), np.float32(0.16121858), np.float32(0.1795215), np.float32(0.20308273), np.float32(0.20963152), np.float32(0.2304584), np.float32(0.23340923), np.float32(0.2256675), np.float32(0.23508677), np.float32(0.2515607), np.float32(0.2700824), np.float32(0.28318068), np.float32(0.31021902), np.float32(0.30996794), np.float32(0.2760984), np.float32(0.25639173), np.float32(0.28521007), np.float32(0.25275204), np.float32(0.20776491), np.float32(0.21431205), np.float32(0.23198494), np.float32(0.20278278), np.float32(0.18927439), np.float32(0.19001354), np.float32(0.17982194), np.float32(0.16662124), np.float32(0.15470104), np.float32(0.15098488), np.float32(0.12726676), np.float32(0.13711591), np.float32(0.15908425), np.float32(0.13333414), np.float32(0.14897676), np.float32(0.14208674), np.float32(0.12563041), np.float32(0.09940909), np.float32(0.0929449), np.float32(0.09275223), np.float32(0.07900352), np.float32(0.07793988), np.float32(0.08173181), np.float32(0.07826475), np.float32(0.075773984), np.float32(0.07280783), np.float32(0.06712871), np.float32(0.0658617), np.float32(0.059370507), np.float32(0.06101178), np.float32(0.064316556), np.float32(0.07004961), np.float32(0.07820509), np.float32(0.09011899), np.float32(0.09965365), np.float32(0.108284734), np.float32(0.102787755), np.float32(0.09412886), np.float32(0.09693037), np.float32(0.08956056), np.float32(0.08671122), np.float32(0.0756185), np.float32(0.06630238), np.float32(0.06831026), np.float32(0.07196405), np.float32(0.061925042), np.float32(0.056787387), np.float32(0.05525655), np.float32(0.05119405), np.float32(0.044045534), np.float32(0.03774341), np.float32(0.03512003), np.float32(0.03423223), np.float32(0.032850277), np.float32(0.035725486), np.float32(0.03924406), np.float32(0.03682627), np.float32(0.03591139), np.float32(0.034710348), np.float32(0.030426787), np.float32(0.030676924), np.float32(0.03146186), np.float32(0.03129306), np.float32(0.0322829), np.float32(0.032865066), np.float32(0.03695058), np.float32(0.04390994), np.float32(0.044988696), np.float32(0.04737624), np.float32(0.050706454), np.float32(0.054483794), np.float32(0.05933202), np.float32(0.06451595), np.float32(0.07514561), np.float32(0.071379475), np.float32(0.07911724), np.float32(0.0809232), np.float32(0.08101283), np.float32(0.073815025), np.float32(0.07824423), np.float32(0.086903036), np.float32(0.10754722), np.float32(0.101266615), np.float32(0.13001814), np.float32(0.15201952), np.float32(0.1486486), np.float32(0.10620859), np.float32(0.107807636), np.float32(0.12641105), np.float32(0.12696166), np.float32(0.10647943), np.float32(0.10831149), np.float32(0.124445684), np.float32(0.14782618), np.float32(0.18477383), np.float32(0.20696378), np.float32(0.22944541), np.float32(0.2809535), np.float32(0.27394715), np.float32(0.21292077), np.float32(0.18026622), np.float32(0.16518693), np.float32(0.13265231), np.float32(0.12698676), np.float32(0.091689214), np.float32(0.071335725), np.float32(0.06555495), np.float32(0.06180592), np.float32(0.057795227), np.float32(0.053034034), np.float32(0.06419128), np.float32(0.05981637), np.float32(0.058154494), np.float32(0.058725048), np.float32(0.06279485), np.float32(0.054790903), np.float32(0.056679748), np.float32(0.045318116), np.float32(0.03732019), np.float32(0.032913685), np.float32(0.028452775), np.float32(0.026915053), np.float32(0.026087014), np.float32(0.028447067), np.float32(0.031173388), np.float32(0.029609844), np.float32(0.025890874), np.float32(0.023171267), np.float32(0.02425955), np.float32(0.022775892), np.float32(0.020779787), np.float32(0.020428257), np.float32(0.02037523), np.float32(0.019715488), np.float32(0.020375738), np.float32(0.024760924), np.float32(0.026962975), np.float32(0.028534546), np.float32(0.03182325), np.float32(0.041528367), np.float32(0.04245731), np.float32(0.042044792), np.float32(0.048521597), np.float32(0.047221225), np.float32(0.043044608), np.float32(0.038986333), np.float32(0.034053575), np.float32(0.031521004), np.float32(0.02814327), np.float32(0.025698379), np.float32(0.031235158), np.float32(0.0370889), np.float32(0.043146484), np.float32(0.051882833), np.float32(0.057573266), np.float32(0.06400242), np.float32(0.06456767), np.float32(0.059359677), np.float32(0.06497928), np.float32(0.064690664), np.float32(0.060058948), np.float32(0.05569643), np.float32(0.048056684), np.float32(0.03750615), np.float32(0.032037456), np.float32(0.027722023), np.float32(0.023225563), np.float32(0.023446798), np.float32(0.024577815), np.float32(0.025187638), np.float32(0.025600715), np.float32(0.027004134), np.float32(0.030359196), np.float32(0.038052563), np.float32(0.039510623), np.float32(0.0393048), np.float32(0.046074566), np.float32(0.048471622), np.float32(0.04412089), np.float32(0.03955217), np.float32(0.04104916), np.float32(0.04793576), np.float32(0.044949386), np.float32(0.038865976), np.float32(0.036647677), np.float32(0.03420938), np.float32(0.03707733), np.float32(0.046155993), np.float32(0.05877182), np.float32(0.065102465), np.float32(0.089158855), np.float32(0.107923), np.float32(0.12686867), np.float32(0.1353673), np.float32(0.1369599), np.float32(0.13635887), np.float32(0.13959557), np.float32(0.13199528), np.float32(0.15116799), np.float32(0.16239041), np.float32(0.14710203), np.float32(0.14184001), np.float32(0.16059752), np.float32(0.16473883), np.float32(0.16719955), np.float32(0.20012303), np.float32(0.23791017), np.float32(0.21272218), np.float32(0.23457809), np.float32(0.28335583), np.float32(0.27910453), np.float32(0.2888049), np.float32(0.27563792), np.float32(0.2738384), np.float32(0.22972475), np.float32(0.19730878), np.float32(0.18652306), np.float32(0.15819448), np.float32(0.15770906), np.float32(0.12856841), np.float32(0.11960588), np.float32(0.11128651), np.float32(0.1016598), np.float32(0.09502849), np.float32(0.08861476), np.float32(0.08275757), np.float32(0.07585001), np.float32(0.07510312), np.float32(0.06909552), np.float32(0.06701221), np.float32(0.057352364), np.float32(0.052723974), np.float32(0.04966442), np.float32(0.050756216), np.float32(0.055561025), np.float32(0.050167), np.float32(0.05846008), np.float32(0.064814754), np.float32(0.0686882), np.float32(0.07026421), np.float32(0.06768967), np.float32(0.07032174), np.float32(0.06620078), np.float32(0.06816409), np.float32(0.07071937), np.float32(0.07486882), np.float32(0.080346584), np.float32(0.08706352), np.float32(0.08964035), np.float32(0.08696255), np.float32(0.084672004), np.float32(0.0881007), np.float32(0.088088244), np.float32(0.077619806), np.float32(0.085276656), np.float32(0.08950334), np.float32(0.0867591), np.float32(0.08252103), np.float32(0.08071634), np.float32(0.08451393), np.float32(0.07638245), np.float32(0.080382966), np.float32(0.08895263), np.float32(0.09646282), np.float32(0.10645065), np.float32(0.10860247), np.float32(0.11029526), np.float32(0.12298606), np.float32(0.12419957), np.float32(0.12347535), np.float32(0.1386913), np.float32(0.16830295), np.float32(0.1894852), np.float32(0.1931864), np.float32(0.20237406), np.float32(0.201664), np.float32(0.19896822), np.float32(0.2069626), np.float32(0.20235027), np.float32(0.18914154), np.float32(0.18587106), np.float32(0.19245915), np.float32(0.19975604), np.float32(0.18713623), np.float32(0.2047361), np.float32(0.20054902), np.float32(0.1850393), np.float32(0.18569781), np.float32(0.19595264), np.float32(0.17994645), np.float32(0.17530571), np.float32(0.17306371), np.float32(0.15965663), np.float32(0.13972832), np.float32(0.13199255), np.float32(0.1317343), np.float32(0.1182235), np.float32(0.11057548), np.float32(0.10433665), np.float32(0.101540975), np.float32(0.10271535), np.float32(0.09659736), np.float32(0.09901388), np.float32(0.09579545), np.float32(0.08971634), np.float32(0.07984524), np.float32(0.076483786), np.float32(0.06744362), np.float32(0.06119121), np.float32(0.06207639), np.float32(0.068704404), np.float32(0.07203675), np.float32(0.073452294), np.float32(0.08336433), np.float32(0.07944001), np.float32(0.0789553), np.float32(0.08665386), np.float32(0.093138866), np.float32(0.09400136), np.float32(0.09162426), np.float32(0.09337376), np.float32(0.09137911), np.float32(0.093165495), np.float32(0.09709969), np.float32(0.09507773), np.float32(0.09781622), np.float32(0.10337934), np.float32(0.11471745), np.float32(0.11676264), np.float32(0.1315784), np.float32(0.13217878), np.float32(0.14194277), np.float32(0.12586641), np.float32(0.120227784), np.float32(0.10616808), np.float32(0.08226507), np.float32(0.07049724), np.float32(0.072734006), np.float32(0.07411203), np.float32(0.062325824), np.float32(0.06798308), np.float32(0.07741003), np.float32(0.07354445), np.float32(0.082609594), np.float32(0.091647625), np.float32(0.09361242), np.float32(0.10085942), np.float32(0.0955471), np.float32(0.093466684), np.float32(0.08951208), np.float32(0.07875056), np.float32(0.08474658), np.float32(0.09141752), np.float32(0.09038461), np.float32(0.09322306), np.float32(0.09506473), np.float32(0.098439865), np.float32(0.09553929), np.float32(0.09965773), np.float32(0.11278042), np.float32(0.09902122), np.float32(0.088986315), np.float32(0.09124313), np.float32(0.085882574), np.float32(0.065402776), np.float32(0.060742956), np.float32(0.06381185), np.float32(0.05102601), np.float32(0.04011477), np.float32(0.040476408), np.float32(0.036037814), np.float32(0.033127777), np.float32(0.037534133), np.float32(0.044921003), np.float32(0.04798846), np.float32(0.047060616), np.float32(0.050311197), np.float32(0.049220797), np.float32(0.048430417), np.float32(0.05292748), np.float32(0.059099957), np.float32(0.06635981), np.float32(0.06435607), np.float32(0.07147014), np.float32(0.075631), np.float32(0.07779309), np.float32(0.079458594), np.float32(0.09554295), np.float32(0.100288354), np.float32(0.10142315), np.float32(0.108776964), np.float32(0.12027343), np.float32(0.1350172), np.float32(0.13039833), np.float32(0.15315202), np.float32(0.19692692), np.float32(0.17926344), np.float32(0.14525656), np.float32(0.1464553), np.float32(0.1429736), np.float32(0.11064418), np.float32(0.08621902), np.float32(0.0901918), np.float32(0.089437515), np.float32(0.06575265), np.float32(0.05928409), np.float32(0.066811495), np.float32(0.049936574), np.float32(0.038640924), np.float32(0.03325678), np.float32(0.037398376), np.float32(0.03660546), np.float32(0.04243928), np.float32(0.035985705), np.float32(0.03802262), np.float32(0.040119223), np.float32(0.035725158), np.float32(0.041544724), np.float32(0.04472292), np.float32(0.051583532), np.float32(0.05239345), np.float32(0.04878783), np.float32(0.0508712), np.float32(0.04719837), np.float32(0.045363553), np.float32(0.047668625), np.float32(0.05422543), np.float32(0.055789597), np.float32(0.059912328), np.float32(0.06463044), np.float32(0.06686192), np.float32(0.068173006), np.float32(0.073046334), np.float32(0.071421005), np.float32(0.06203796), np.float32(0.060272682), np.float32(0.06644371), np.float32(0.06975695), np.float32(0.064592265), np.float32(0.058967903), np.float32(0.06186095), np.float32(0.06416817), np.float32(0.06033903), np.float32(0.06715729), np.float32(0.07347297), np.float32(0.07521072), np.float32(0.08186638), np.float32(0.08822184), np.float32(0.10824107), np.float32(0.10893667), np.float32(0.110972404), np.float32(0.11407653), np.float32(0.11807654), np.float32(0.11988232), np.float32(0.13252535), np.float32(0.12786055), np.float32(0.12535144), np.float32(0.10799944), np.float32(0.11617832), np.float32(0.12209079), np.float32(0.119275235), np.float32(0.11410289), np.float32(0.11684646), np.float32(0.12637329), np.float32(0.13306059), np.float32(0.12780344), np.float32(0.1253186), np.float32(0.113134205), np.float32(0.096549064), np.float32(0.095436715), np.float32(0.10102454), np.float32(0.086174324), np.float32(0.07974128), np.float32(0.08743925), np.float32(0.089227185), np.float32(0.09021751), np.float32(0.09007333), np.float32(0.10738128), np.float32(0.11054509), np.float32(0.10782851), np.float32(0.10219637), np.float32(0.09923383), np.float32(0.09217948), np.float32(0.08655023), np.float32(0.086354226), np.float32(0.08137893), np.float32(0.08141624), np.float32(0.08533347), np.float32(0.07712167), np.float32(0.06953709), np.float32(0.06659626), np.float32(0.063889205), np.float32(0.05221279), np.float32(0.048370555), np.float32(0.04597401), np.float32(0.039892744), np.float32(0.041749064), np.float32(0.03905944), np.float32(0.037780955), np.float32(0.03519427), np.float32(0.037614644), np.float32(0.03429228), np.float32(0.04074834), np.float32(0.040887516), np.float32(0.043561485), np.float32(0.04319117), np.float32(0.04332545), np.float32(0.043854233), np.float32(0.053877883), np.float32(0.058106128), np.float32(0.07072316), np.float32(0.08249961), np.float32(0.08976495), np.float32(0.09914641), np.float32(0.099348255), np.float32(0.105419815), np.float32(0.112642296), np.float32(0.13015272), np.float32(0.13529655), np.float32(0.14567296), np.float32(0.1519478), np.float32(0.15743984), np.float32(0.15932411), np.float32(0.17062503), np.float32(0.16415204), np.float32(0.16558054), np.float32(0.18670562), np.float32(0.17374432), np.float32(0.1749027), np.float32(0.16657582), np.float32(0.14834829), np.float32(0.13990484), np.float32(0.12198772), np.float32(0.11686324), np.float32(0.101266265), np.float32(0.08993061), np.float32(0.07182164), np.float32(0.07126079), np.float32(0.07529371), np.float32(0.0647186), np.float32(0.08160686), np.float32(0.07739203), np.float32(0.09661247), np.float32(0.11472593), np.float32(0.14132053), np.float32(0.18251495), np.float32(0.18743469), np.float32(0.22271451), np.float32(0.27705923), np.float32(0.33187973), np.float32(0.3668348), np.float32(0.42547175), np.float32(0.47305977), np.float32(0.5146709), np.float32(0.5953384), np.float32(0.5866304), np.float32(0.69547117), np.float32(0.6873695), np.float32(0.7198076), np.float32(0.7274305), np.float32(0.74403197), np.float32(0.7319034), np.float32(0.68161106), np.float32(0.7323973), np.float32(0.7222068), np.float32(0.66623336), np.float32(0.6273948), np.float32(0.59772986), np.float32(0.56634134), np.float32(0.48843232), np.float32(0.43937945), np.float32(0.36739263), np.float32(0.29504254), np.float32(0.24384417), np.float32(0.22459842), np.float32(0.20517005), np.float32(0.18409947), np.float32(0.1360001), np.float32(0.08770285), np.float32(0.080707654), np.float32(0.07249379), np.float32(0.064242885), np.float32(0.060715858), np.float32(0.060036443), np.float32(0.055956062), np.float32(0.056037318), np.float32(0.057189025), np.float32(0.062636204), np.float32(0.06373479), np.float32(0.063419655), np.float32(0.068667896), np.float32(0.0844021), np.float32(0.086565115), np.float32(0.08444097), np.float32(0.092440195), np.float32(0.10175873), np.float32(0.08362287), np.float32(0.0776602), np.float32(0.08730674), np.float32(0.08844505), np.float32(0.083016306), np.float32(0.09541985), np.float32(0.105205305), np.float32(0.104820214), np.float32(0.096837014), np.float32(0.09251123), np.float32(0.094348274), np.float32(0.080529146), np.float32(0.07476833), np.float32(0.070412844), np.float32(0.06687568), np.float32(0.04625829), np.float32(0.040134396), np.float32(0.04405377), np.float32(0.04145956), np.float32(0.04093033), np.float32(0.05020844), np.float32(0.05654816), np.float32(0.0528724), np.float32(0.060314305), np.float32(0.06687383), np.float32(0.067519054), np.float32(0.07065608), np.float32(0.07330252), np.float32(0.08244292), np.float32(0.07684502), np.float32(0.073789924), np.float32(0.0824411), np.float32(0.097313695), np.float32(0.11024731), np.float32(0.113443874), np.float32(0.11816287), np.float32(0.1075105), np.float32(0.09895711), np.float32(0.10016457), np.float32(0.105771765), np.float32(0.098015584), np.float32(0.10401727), np.float32(0.105687074), np.float32(0.09588481), np.float32(0.08993616), np.float32(0.083636105), np.float32(0.08153723), np.float32(0.09636596), np.float32(0.0658979), np.float32(0.058899924), np.float32(0.059944004), np.float32(0.057473466), np.float32(0.057618365), np.float32(0.05682888), np.float32(0.05781682), np.float32(0.06524111), np.float32(0.065147944), np.float32(0.06967688), np.float32(0.079166286), np.float32(0.09000217), np.float32(0.0947274), np.float32(0.11158323), np.float32(0.123758495), np.float32(0.12648904), np.float32(0.13175029), np.float32(0.15163979), np.float32(0.15425497), np.float32(0.16144647), np.float32(0.16742383), np.float32(0.17584994), np.float32(0.18183294), np.float32(0.1546006), np.float32(0.187431), np.float32(0.034138996), np.float32(0.038666707), np.float32(0.03763644), np.float32(0.03738742), np.float32(0.04345204), np.float32(0.0477006), np.float32(0.04583414), np.float32(0.042584546), np.float32(0.04450777), np.float32(0.04775135), np.float32(0.04226073), np.float32(0.051251538), np.float32(0.055657037), np.float32(0.0579349), np.float32(0.058676656), np.float32(0.06495932), np.float32(0.07419413), np.float32(0.07138341), np.float32(0.07030218), np.float32(0.08246344), np.float32(0.086457066), np.float32(0.08445188), np.float32(0.089667484), np.float32(0.094836794), np.float32(0.09542412), np.float32(0.095380045), np.float32(0.09506554), np.float32(0.09727816), np.float32(0.09227866), np.float32(0.08988392), np.float32(0.085700706), np.float32(0.08398245), np.float32(0.07905804), np.float32(0.07772871), np.float32(0.0790431), np.float32(0.07540077), np.float32(0.081240766), np.float32(0.07845011), np.float32(0.09784553), np.float32(0.109788164), np.float32(0.12328794), np.float32(0.1627574), np.float32(0.20509993), np.float32(0.28236195), np.float32(0.3094872), np.float32(0.41457292), np.float32(0.45232671), np.float32(0.49437165), np.float32(0.53086954), np.float32(0.5618814), np.float32(0.56940424), np.float32(0.58145887), np.float32(0.60630095), np.float32(0.6202059), np.float32(0.63603085), np.float32(0.69042265), np.float32(0.73579836), np.float32(0.7514976), np.float32(0.76424104), np.float32(0.7603066), np.float32(0.7576748), np.float32(0.7838008), np.float32(0.79209757), np.float32(0.7589162), np.float32(0.75243187), np.float32(0.72111076), np.float32(0.6916842), np.float32(0.6765116), np.float32(0.6269613), np.float32(0.60694784), np.float32(0.60397196), np.float32(0.6383734), np.float32(0.67081773), np.float32(0.6721434), np.float32(0.7465875), np.float32(0.6897218), np.float32(0.7475221), np.float32(0.787016), np.float32(0.790514), np.float32(0.8044149), np.float32(0.8363349), np.float32(0.8406082), np.float32(0.86422753), np.float32(0.8653683), np.float32(0.8657754), np.float32(0.8811046), np.float32(0.87618023), np.float32(0.8696634), np.float32(0.83112353), np.float32(0.84518397), np.float32(0.8590508), np.float32(0.82077485), np.float32(0.841125), np.float32(0.83749044), np.float32(0.829782), np.float32(0.82697374), np.float32(0.8713945), np.float32(0.8741251), np.float32(0.86313534), np.float32(0.86897606), np.float32(0.872923), np.float32(0.90644026), np.float32(0.9189241), np.float32(0.92603606), np.float32(0.94216126), np.float32(0.9589725)], 'MAAKRKLGRPPPPAAAAPAAPKAKAKAKAKEDDAEGLFSSRSFADLGLHPTLCAHLQDKMGFQGPTRIQAQAIPVAMSGQHLLVKAATGTGKTLAYLAPIVHLLQMREPRVERTHGTFALVIVPTRELCLQVYGIAQQLVHRFHWLVPGYVMGGESRSKEKARLRKGISILIATPGRLLDHLQHTSSFVYSNLRWIVFDEADSILELGFGKAVEDILGLLGSRNDASDENKSKTDPMQRQNLLLSATLNEKVNRLANISLKNPVMIGLDEQNKPSERSSALGKKHTSLLSDDEDEMPKKHNNVVEPAVDDFKLPAQLVQRYVKVSCGSRLAVLLTILKSQFERQVSQKVVVFMSTCDAVDFHHTVLSQLEWSRGLALDTDKKQKFLGCKVFRLHGNMDQEDRKKSYLGFSSEKSAILVCTDVAARGLDIPKVRCIIQYDSPGEASEYVHRVGRTARIGEKGEALLFLQPVELDYLKDLELHGVSLTEYPFQKVLDGFPVNGEKPLKRKPISLDMHPWILSVQRTLENYVASEATTNKLARDAFCSWLRAYTAHRGELKKIFMVKKLHLGHVARSFGLKEQPSLVGRSHQVQLKKRKKEQKREGQGPTKRRKFPTKK': [np.float32(0.9692685), np.float32(0.97129405), np.float32(0.9757538), np.float32(0.97739476), np.float32(0.97938776), np.float32(0.9803243), np.float32(0.97994286), np.float32(0.98084646), np.float32(0.9815491), np.float32(0.9834837), np.float32(0.9836997), np.float32(0.98378676), np.float32(0.98401666), np.float32(0.98410577), np.float32(0.98342013), np.float32(0.98429996), np.float32(0.9845457), np.float32(0.98362803), np.float32(0.9821701), np.float32(0.9813203), np.float32(0.97970515), np.float32(0.97647786), np.float32(0.9719597), np.float32(0.97144127), np.float32(0.9646184), np.float32(0.9586393), np.float32(0.9556705), np.float32(0.9426137), np.float32(0.92964274), np.float32(0.9232696), np.float32(0.9150143), np.float32(0.88871276), np.float32(0.8632991), np.float32(0.84557074), np.float32(0.8116573), np.float32(0.7912025), np.float32(0.7412305), np.float32(0.68006134), np.float32(0.6022729), np.float32(0.53817683), np.float32(0.47575104), np.float32(0.4238001), np.float32(0.37403023), np.float32(0.33496618), np.float32(0.275804), np.float32(0.22790067), np.float32(0.2776298), np.float32(0.2396581), np.float32(0.21956417), np.float32(0.19353148), np.float32(0.19300088), np.float32(0.2083729), np.float32(0.20449047), np.float32(0.1705733), np.float32(0.1758762), np.float32(0.20827907), np.float32(0.18467847), np.float32(0.15850417), np.float32(0.16557382), np.float32(0.16503188), np.float32(0.17470914), np.float32(0.16138916), np.float32(0.1608082), np.float32(0.15267482), np.float32(0.1592769), np.float32(0.19119477), np.float32(0.17473611), np.float32(0.17054598), np.float32(0.21970679), np.float32(0.17568691), np.float32(0.122681506), np.float32(0.09329961), np.float32(0.08614034), np.float32(0.07632266), np.float32(0.066866815), np.float32(0.053364053), np.float32(0.047923096), np.float32(0.047867052), np.float32(0.047121815), np.float32(0.045209512), np.float32(0.043842617), np.float32(0.04422914), np.float32(0.044954043), np.float32(0.043330118), np.float32(0.042678226), np.float32(0.04621284), np.float32(0.04151329), np.float32(0.04251637), np.float32(0.03957379), np.float32(0.03818578), np.float32(0.040888414), np.float32(0.040293805), np.float32(0.0354343), np.float32(0.03550514), np.float32(0.041993838), np.float32(0.047465924), np.float32(0.05116615), np.float32(0.054078117), np.float32(0.06809078), np.float32(0.06609172), np.float32(0.07290535), np.float32(0.07762131), np.float32(0.07881296), np.float32(0.07918523), np.float32(0.07166243), np.float32(0.07650307), np.float32(0.07372878), np.float32(0.06647109), np.float32(0.06239115), np.float32(0.059425715), np.float32(0.056166135), np.float32(0.047837537), np.float32(0.046265602), np.float32(0.043015163), np.float32(0.045843136), np.float32(0.051973894), np.float32(0.05262851), np.float32(0.045149393), np.float32(0.043156803), np.float32(0.038622748), np.float32(0.03351918), np.float32(0.027574867), np.float32(0.024846772), np.float32(0.020815684), np.float32(0.017399177), np.float32(0.015970103), np.float32(0.015783206), np.float32(0.014991043), np.float32(0.014249024), np.float32(0.014875377), np.float32(0.017189352), np.float32(0.016228447), np.float32(0.01750753), np.float32(0.020751659), np.float32(0.022967335), np.float32(0.025142744), np.float32(0.025511649), np.float32(0.026251273), np.float32(0.026214164), np.float32(0.025226714), np.float32(0.026919223), np.float32(0.03457653), np.float32(0.036672954), np.float32(0.042677835), np.float32(0.047043834), np.float32(0.050771188), np.float32(0.059196815), np.float32(0.07660234), np.float32(0.084375426), np.float32(0.08821702), np.float32(0.090981945), np.float32(0.106939554), np.float32(0.11335902), np.float32(0.1172438), np.float32(0.12527074), np.float32(0.1262035), np.float32(0.10747422), np.float32(0.1010426), np.float32(0.102155894), np.float32(0.102893405), np.float32(0.09329598), np.float32(0.097538315), np.float32(0.08672534), np.float32(0.09048), np.float32(0.08846299), np.float32(0.08822696), np.float32(0.07877213), np.float32(0.06769241), np.float32(0.06856445), np.float32(0.061347686), np.float32(0.050407983), np.float32(0.04912447), np.float32(0.04392016), np.float32(0.04085082), np.float32(0.038422026), np.float32(0.036609482), np.float32(0.03564777), np.float32(0.031639185), np.float32(0.027706984), np.float32(0.028427886), np.float32(0.031930838), np.float32(0.029207103), np.float32(0.033345915), np.float32(0.037528455), np.float32(0.036849577), np.float32(0.035411585), np.float32(0.036852892), np.float32(0.038853496), np.float32(0.040092506), np.float32(0.03828112), np.float32(0.04171724), np.float32(0.04595271), np.float32(0.042667482), np.float32(0.041258436), np.float32(0.04541858), np.float32(0.04295957), np.float32(0.040934093), np.float32(0.03991727), np.float32(0.04133564), np.float32(0.043877814), np.float32(0.042390056), np.float32(0.0401673), np.float32(0.045450475), np.float32(0.04578871), np.float32(0.04300269), np.float32(0.04514997), np.float32(0.048621397), np.float32(0.049524743), np.float32(0.05025904), np.float32(0.058126803), np.float32(0.06579288), np.float32(0.071027845), np.float32(0.0735526), np.float32(0.07956013), np.float32(0.08640284), np.float32(0.11390645), np.float32(0.14668177), np.float32(0.19430412), np.float32(0.23146796), np.float32(0.28220624), np.float32(0.30979317), np.float32(0.3644423), np.float32(0.44842604), np.float32(0.48910668), np.float32(0.51666784), np.float32(0.5268765), np.float32(0.5198871), np.float32(0.5826116), np.float32(0.6347099), np.float32(0.63728917), np.float32(0.6100789), np.float32(0.5955124), np.float32(0.6055559), np.float32(0.5580359), np.float32(0.5241955), np.float32(0.466944), np.float32(0.37555885), np.float32(0.34511724), np.float32(0.31726408), np.float32(0.2855412), np.float32(0.202389), np.float32(0.1920971), np.float32(0.19167459), np.float32(0.1501217), np.float32(0.12317443), np.float32(0.13375203), np.float32(0.12250543), np.float32(0.1196662), np.float32(0.121531986), np.float32(0.122691765), np.float32(0.12004376), np.float32(0.1292891), np.float32(0.14324626), np.float32(0.16113639), np.float32(0.16989866), np.float32(0.19855496), np.float32(0.2183257), np.float32(0.22455357), np.float32(0.24134992), np.float32(0.2709141), np.float32(0.31851247), np.float32(0.3567899), np.float32(0.34617049), np.float32(0.44060278), np.float32(0.5139405), np.float32(0.5515481), np.float32(0.5591649), np.float32(0.758587), np.float32(0.8195719), np.float32(0.8585914), np.float32(0.91688234), np.float32(0.944528), np.float32(0.9535864), np.float32(0.9546411), np.float32(0.95668685), np.float32(0.9634094), np.float32(0.96583563), np.float32(0.9678382), np.float32(0.9705921), np.float32(0.9747201), np.float32(0.97674584), np.float32(0.97671366), np.float32(0.975967), np.float32(0.9762917), np.float32(0.975296), np.float32(0.9755662), np.float32(0.97299147), np.float32(0.97414196), np.float32(0.9746937), np.float32(0.9754554), np.float32(0.9755441), np.float32(0.9730443), np.float32(0.9699398), np.float32(0.9666881), np.float32(0.9639449), np.float32(0.95714617), np.float32(0.93746424), np.float32(0.9195347), np.float32(0.9005463), np.float32(0.8843456), np.float32(0.8713207), np.float32(0.83294904), np.float32(0.7959889), np.float32(0.77361715), np.float32(0.75157285), np.float32(0.70364404), np.float32(0.63345677), np.float32(0.5501511), np.float32(0.5370163), np.float32(0.48129633), np.float32(0.39704618), np.float32(0.34491077), np.float32(0.24384417), np.float32(0.15796728), np.float32(0.13006778), np.float32(0.11737094), np.float32(0.13312715), np.float32(0.11363438), np.float32(0.088597454), np.float32(0.08437647), np.float32(0.078778274), np.float32(0.06351486), np.float32(0.050559655), np.float32(0.049946953), np.float32(0.042615604), np.float32(0.039283175), np.float32(0.04035922), np.float32(0.039789103), np.float32(0.036482), np.float32(0.040105462), np.float32(0.049438678), np.float32(0.05076513), np.float32(0.053545605), np.float32(0.053532314), np.float32(0.059715718), np.float32(0.05342163), np.float32(0.05793072), np.float32(0.055365644), np.float32(0.05040704), np.float32(0.046501182), np.float32(0.04291133), np.float32(0.040931586), np.float32(0.042783074), np.float32(0.042853605), np.float32(0.0465022), np.float32(0.055836253), np.float32(0.058929726), np.float32(0.05697248), np.float32(0.06707557), np.float32(0.071010135), np.float32(0.07250538), np.float32(0.06603075), np.float32(0.06479248), np.float32(0.061851446), np.float32(0.049647644), np.float32(0.04138751), np.float32(0.03986912), np.float32(0.0390027), np.float32(0.040377446), np.float32(0.0380544), np.float32(0.03614222), np.float32(0.049146444), np.float32(0.059401516), np.float32(0.06332993), np.float32(0.06967376), np.float32(0.077191815), np.float32(0.0859182), np.float32(0.08876127), np.float32(0.099850684), np.float32(0.10236592), np.float32(0.10559856), np.float32(0.11424197), np.float32(0.1178563), np.float32(0.1227124), np.float32(0.122650914), np.float32(0.12158925), np.float32(0.114166535), np.float32(0.11538466), np.float32(0.11180665), np.float32(0.104964614), np.float32(0.10607765), np.float32(0.10988586), np.float32(0.10657174), np.float32(0.113473274), np.float32(0.1207027), np.float32(0.11351014), np.float32(0.11217003), np.float32(0.1221669), np.float32(0.1400553), np.float32(0.14793716), np.float32(0.15588647), np.float32(0.15754741), np.float32(0.15843669), np.float32(0.14744419), np.float32(0.13812391), np.float32(0.1311459), np.float32(0.11843825), np.float32(0.11199532), np.float32(0.11005722), np.float32(0.113068044), np.float32(0.12752408), np.float32(0.1253552), np.float32(0.12855014), np.float32(0.119842924), np.float32(0.11249768), np.float32(0.10786795), np.float32(0.09946374), np.float32(0.088026956), np.float32(0.07818154), np.float32(0.073383264), np.float32(0.06686385), np.float32(0.05690543), np.float32(0.047475345), np.float32(0.0453836), np.float32(0.045795396), np.float32(0.038519897), np.float32(0.037286684), np.float32(0.033142038), np.float32(0.035863858), np.float32(0.036581945), np.float32(0.032555837), np.float32(0.036275852), np.float32(0.035160445), np.float32(0.031656027), np.float32(0.02371519), np.float32(0.020045944), np.float32(0.021490116), np.float32(0.025917945), np.float32(0.030597102), np.float32(0.03766004), np.float32(0.04749544), np.float32(0.057693806), np.float32(0.06219055), np.float32(0.06466576), np.float32(0.0703647), np.float32(0.06721051), np.float32(0.062682144), np.float32(0.0609647), np.float32(0.059517797), np.float32(0.058520496), np.float32(0.05176359), np.float32(0.05472135), np.float32(0.050158083), np.float32(0.044269197), np.float32(0.05218172), np.float32(0.05283312), np.float32(0.06191335), np.float32(0.07708348), np.float32(0.0940938), np.float32(0.095674336), np.float32(0.1025285), np.float32(0.09985039), np.float32(0.090754844), np.float32(0.08290854), np.float32(0.072025545), np.float32(0.060633425), np.float32(0.060370795), np.float32(0.057688974), np.float32(0.05431914), np.float32(0.059377003), np.float32(0.06173532), np.float32(0.062375028), np.float32(0.059284896), np.float32(0.059179835), np.float32(0.0675159), np.float32(0.06808915), np.float32(0.064361274), np.float32(0.07694388), np.float32(0.06990046), np.float32(0.0701885), np.float32(0.07107172), np.float32(0.057464167), np.float32(0.05305173), np.float32(0.04801156), np.float32(0.04535861), np.float32(0.054110985), np.float32(0.05629539), np.float32(0.059960347), np.float32(0.061711535), np.float32(0.06898897), np.float32(0.07516677), np.float32(0.06883867), np.float32(0.065675), np.float32(0.07187983), np.float32(0.077689804), np.float32(0.07391727), np.float32(0.07885468), np.float32(0.09054874), np.float32(0.0962247), np.float32(0.1006681), np.float32(0.11877068), np.float32(0.124665104), np.float32(0.13210475), np.float32(0.13671878), np.float32(0.15384267), np.float32(0.20007867), np.float32(0.20134807), np.float32(0.22518684), np.float32(0.2089279), np.float32(0.17979838), np.float32(0.19260015), np.float32(0.21099073), np.float32(0.21414155), np.float32(0.19546546), np.float32(0.17235495), np.float32(0.16011882), np.float32(0.16196156), np.float32(0.15154663), np.float32(0.14189354), np.float32(0.13130932), np.float32(0.11470207), np.float32(0.118461065), np.float32(0.11291966), np.float32(0.095723055), np.float32(0.0860416), np.float32(0.08390926), np.float32(0.076031335), np.float32(0.07386143), np.float32(0.06751521), np.float32(0.061034095), np.float32(0.06319376), np.float32(0.06446148), np.float32(0.0685114), np.float32(0.068055816), np.float32(0.07792588), np.float32(0.0818755), np.float32(0.08497333), np.float32(0.07967055), np.float32(0.07980997), np.float32(0.09255269), np.float32(0.0909205), np.float32(0.08411389), np.float32(0.08826279), np.float32(0.11247922), np.float32(0.10703534), np.float32(0.0917338), np.float32(0.11011909), np.float32(0.13582331), np.float32(0.103257164), np.float32(0.118542954), np.float32(0.13168763), np.float32(0.15428707), np.float32(0.1599956), np.float32(0.16361131), np.float32(0.16822368), np.float32(0.15001175), np.float32(0.14148407), np.float32(0.13288994), np.float32(0.11504489), np.float32(0.08978441), np.float32(0.08397722), np.float32(0.082916), np.float32(0.08820466), np.float32(0.09557964), np.float32(0.10711359), np.float32(0.12107708), np.float32(0.13284676), np.float32(0.13923772), np.float32(0.15322761), np.float32(0.15998343), np.float32(0.15045266), np.float32(0.18306048), np.float32(0.19952197), np.float32(0.20022754), np.float32(0.1992196), np.float32(0.203307), np.float32(0.22542226), np.float32(0.26138037), np.float32(0.29257023), np.float32(0.411333), np.float32(0.4446924), np.float32(0.52836907), np.float32(0.5766535), np.float32(0.60153276), np.float32(0.6479884), np.float32(0.663688), np.float32(0.6843316), np.float32(0.6911686), np.float32(0.7371203), np.float32(0.7648505), np.float32(0.7865122), np.float32(0.79898417), np.float32(0.8317481), np.float32(0.84870726), np.float32(0.87283415), np.float32(0.8665331), np.float32(0.8550952), np.float32(0.83826566), np.float32(0.8439992), np.float32(0.85293263), np.float32(0.8504641), np.float32(0.8502942), np.float32(0.86528105), np.float32(0.8691218), np.float32(0.8717552), np.float32(0.87481683), np.float32(0.89213365), np.float32(0.91329485), np.float32(0.9168502), np.float32(0.9266831), np.float32(0.9430208), np.float32(0.9484268), np.float32(0.953874), np.float32(0.95886004), np.float32(0.96323717), np.float32(0.96416706), np.float32(0.96616924), np.float32(0.96819454), np.float32(0.9685376), np.float32(0.9712397), np.float32(0.974004), np.float32(0.9759719), np.float32(0.9770858), np.float32(0.97659034), np.float32(0.9760557), np.float32(0.9765058)], 'MSVRRRVVRSQVALRPSNIALLQPSPPHPTPSVPTPIGPPPPSVPHPRSYVRLRRLLLTHRGLRVTCARPALLAPPPVRPPPAAREPQPPPPLPLSLCHHRRRRQRHHIPAIMSIEKIWAREILDSRGNPTVEVDLYTAKGLFRAAVPSGASTGIYEALELRDGDKQRYLGKGVLKAVDHINTTIAPALVSSGLSVVEQEKLDNLMLDLDGTENKSKFGANAILGVSLAVCKAGAAERDLPLYRHIAQLAGNSDLILPVPAFNVINGGSHAGNKLAMQEFMILPVGAESFRDAMRLGAEVYHTLKGVIKDKYGKDATNVGDEGGFAPNILENSEALELVKEAIDKAGYTEKIVIGMDVAASEFYRDGKYDLDFKSPADPSRYITGDQLGALYQDFVRDYPVVSIEDPFDQDDWAAWSKFTANVGIQIVGDDLTVTNPKRIERAVEEKACNCLLLKVNQIGSVSEAIQACKLAQENGWGVMVSHRSGETEDTFIADLVVGLCTGQIKTGAPCRSERLAKYNQLMRIEEELGDEARFAGHNFRNPSVL': [np.float32(0.960273), np.float32(0.963438), np.float32(0.96116984), np.float32(0.96146464), np.float32(0.9624919), np.float32(0.95083266), np.float32(0.95317835), np.float32(0.95557123), np.float32(0.9579128), np.float32(0.96417975), np.float32(0.96515167), np.float32(0.96751994), np.float32(0.968363), np.float32(0.9698608), np.float32(0.97131616), np.float32(0.9702594), np.float32(0.97012275), np.float32(0.9686563), np.float32(0.96890557), np.float32(0.9682585), np.float32(0.9704033), np.float32(0.9719353), np.float32(0.9738529), np.float32(0.9748974), np.float32(0.97624266), np.float32(0.97771055), np.float32(0.97782737), np.float32(0.97863483), np.float32(0.9789094), np.float32(0.9803812), np.float32(0.9810137), np.float32(0.98082846), np.float32(0.98146296), np.float32(0.9807631), np.float32(0.9789842), np.float32(0.9768713), np.float32(0.97646207), np.float32(0.9759103), np.float32(0.97380394), np.float32(0.9680645), np.float32(0.9641163), np.float32(0.95763534), np.float32(0.95333034), np.float32(0.9461278), np.float32(0.9361635), np.float32(0.9375128), np.float32(0.9359459), np.float32(0.9385887), np.float32(0.93821275), np.float32(0.93757015), np.float32(0.94087374), np.float32(0.9451231), np.float32(0.9466864), np.float32(0.94480735), np.float32(0.94304055), np.float32(0.94338495), np.float32(0.9474222), np.float32(0.9527984), np.float32(0.95314854), np.float32(0.956202), np.float32(0.958806), np.float32(0.9614745), np.float32(0.9621176), np.float32(0.9622405), np.float32(0.9581179), np.float32(0.9603057), np.float32(0.9627427), np.float32(0.9631979), np.float32(0.96602863), np.float32(0.9663588), np.float32(0.9668787), np.float32(0.9695869), np.float32(0.96970975), np.float32(0.9713746), np.float32(0.9689614), np.float32(0.9694492), np.float32(0.97020155), np.float32(0.97289973), np.float32(0.97423077), np.float32(0.9764178), np.float32(0.9764276), np.float32(0.97529966), np.float32(0.97546685), np.float32(0.97508043), np.float32(0.9730128), np.float32(0.96830755), np.float32(0.96074426), np.float32(0.95750356), np.float32(0.951155), np.float32(0.9507022), np.float32(0.94828105), np.float32(0.93547374), np.float32(0.9314559), np.float32(0.9385115), np.float32(0.9384152), np.float32(0.9359111), np.float32(0.9289955), np.float32(0.9280491), np.float32(0.92344016), np.float32(0.8886305), np.float32(0.85683995), np.float32(0.77932256), np.float32(0.7128262), np.float32(0.6986179), np.float32(0.4825703), np.float32(0.45595792), np.float32(0.43800423), np.float32(0.35028854), np.float32(0.29877612), np.float32(0.2957025), np.float32(0.2738072), np.float32(0.2399454), np.float32(0.20651671), np.float32(0.19447678), np.float32(0.17086397), np.float32(0.19130895), np.float32(0.1900457), np.float32(0.19020091), np.float32(0.16361621), np.float32(0.14702977), np.float32(0.11505974), np.float32(0.12078835), np.float32(0.10071577), np.float32(0.098915234), np.float32(0.091937415), np.float32(0.08862323), np.float32(0.082545094), np.float32(0.076047696), np.float32(0.07767129), np.float32(0.07338998), np.float32(0.07290785), np.float32(0.07145804), np.float32(0.078563266), np.float32(0.07157567), np.float32(0.07208171), np.float32(0.06891149), np.float32(0.07436557), np.float32(0.073083244), np.float32(0.078919575), np.float32(0.06838251), np.float32(0.064062215), np.float32(0.06351035), np.float32(0.05858858), np.float32(0.04861122), np.float32(0.045707237), np.float32(0.045619804), np.float32(0.0421367), np.float32(0.037578158), np.float32(0.04125332), np.float32(0.043615427), np.float32(0.05091282), np.float32(0.059897326), np.float32(0.06149152), np.float32(0.06935658), np.float32(0.087967984), np.float32(0.09786366), np.float32(0.1020051), np.float32(0.105970696), np.float32(0.11163361), np.float32(0.11571463), np.float32(0.11350753), np.float32(0.108719915), np.float32(0.10103897), np.float32(0.09571657), np.float32(0.100332506), np.float32(0.08639069), np.float32(0.078477144), np.float32(0.09181734), np.float32(0.09501524), np.float32(0.086675115), np.float32(0.09907018), np.float32(0.106777065), np.float32(0.0941114), np.float32(0.09034477), np.float32(0.085642286), np.float32(0.080886975), np.float32(0.07339964), np.float32(0.06169368), np.float32(0.05612698), np.float32(0.05573174), np.float32(0.052773293), np.float32(0.052891552), np.float32(0.051672496), np.float32(0.04989579), np.float32(0.042823836), np.float32(0.04231057), np.float32(0.046937864), np.float32(0.05326871), np.float32(0.055548705), np.float32(0.06234381), np.float32(0.06566065), np.float32(0.067045845), np.float32(0.0757397), np.float32(0.07590217), np.float32(0.0759345), np.float32(0.07515443), np.float32(0.0743802), np.float32(0.07678015), np.float32(0.08831517), np.float32(0.08499621), np.float32(0.0888217), np.float32(0.10320322), np.float32(0.11190891), np.float32(0.11355754), np.float32(0.12270502), np.float32(0.1351781), np.float32(0.1361204), np.float32(0.13240908), np.float32(0.12807243), np.float32(0.13556914), np.float32(0.12793645), np.float32(0.11673608), np.float32(0.09829745), np.float32(0.07829218), np.float32(0.06971224), np.float32(0.058645677), np.float32(0.048379026), np.float32(0.047682423), np.float32(0.043177385), np.float32(0.039703023), np.float32(0.043664142), np.float32(0.04275017), np.float32(0.04189776), np.float32(0.039152276), np.float32(0.036928292), np.float32(0.039010707), np.float32(0.037805706), np.float32(0.03375337), np.float32(0.032274507), np.float32(0.030164817), np.float32(0.029419413), np.float32(0.027857339), np.float32(0.03022346), np.float32(0.028968817), np.float32(0.02524666), np.float32(0.026000915), np.float32(0.02916904), np.float32(0.030481903), np.float32(0.033280645), np.float32(0.039686143), np.float32(0.04935401), np.float32(0.05479636), np.float32(0.060894486), np.float32(0.066100754), np.float32(0.061248496), np.float32(0.051873885), np.float32(0.053294063), np.float32(0.048211034), np.float32(0.044411477), np.float32(0.037123173), np.float32(0.031027699), np.float32(0.03011551), np.float32(0.03042618), np.float32(0.026119389), np.float32(0.02882249), np.float32(0.031547565), np.float32(0.030276207), np.float32(0.031865712), np.float32(0.038672253), np.float32(0.044469833), np.float32(0.043924756), np.float32(0.046139777), np.float32(0.05231169), np.float32(0.04538114), np.float32(0.043569572), np.float32(0.038192496), np.float32(0.035720926), np.float32(0.03776091), np.float32(0.03366971), np.float32(0.0347916), np.float32(0.037317775), np.float32(0.039185338), np.float32(0.04047438), np.float32(0.041906893), np.float32(0.04304623), np.float32(0.043754812), np.float32(0.046890475), np.float32(0.045359436), np.float32(0.0364137), np.float32(0.038226184), np.float32(0.040818386), np.float32(0.035189718), np.float32(0.034210727), np.float32(0.03618184), np.float32(0.03383783), np.float32(0.031672876), np.float32(0.03140483), np.float32(0.0340957), np.float32(0.034169577), np.float32(0.033377368), np.float32(0.03492089), np.float32(0.03432568), np.float32(0.032961648), np.float32(0.036625065), np.float32(0.03967973), np.float32(0.04066854), np.float32(0.041068967), np.float32(0.04470472), np.float32(0.049418394), np.float32(0.052002165), np.float32(0.05109731), np.float32(0.05342585), np.float32(0.059421122), np.float32(0.06030297), np.float32(0.06113894), np.float32(0.07078193), np.float32(0.080830775), np.float32(0.08697522), np.float32(0.092564926), np.float32(0.10868977), np.float32(0.12934354), np.float32(0.13909073), np.float32(0.13968155), np.float32(0.13819563), np.float32(0.121438086), np.float32(0.13162847), np.float32(0.14524259), np.float32(0.12189813), np.float32(0.117381215), np.float32(0.12767743), np.float32(0.13501091), np.float32(0.13934754), np.float32(0.14651456), np.float32(0.11945652), np.float32(0.1080165), np.float32(0.11016187), np.float32(0.089019194), np.float32(0.07167809), np.float32(0.07605879), np.float32(0.07784226), np.float32(0.065429136), np.float32(0.05711098), np.float32(0.060767103), np.float32(0.06479231), np.float32(0.061466444), np.float32(0.062246617), np.float32(0.060620133), np.float32(0.062043294), np.float32(0.065982245), np.float32(0.06689656), np.float32(0.0632937), np.float32(0.063010335), np.float32(0.06461048), np.float32(0.06004789), np.float32(0.053378396), np.float32(0.04529076), np.float32(0.036945585), np.float32(0.03954152), np.float32(0.039564915), np.float32(0.033811454), np.float32(0.034714766), np.float32(0.04073384), np.float32(0.03703496), np.float32(0.034996714), np.float32(0.043608803), np.float32(0.049940556), np.float32(0.04761979), np.float32(0.039351515), np.float32(0.041781098), np.float32(0.036757223), np.float32(0.03720762), np.float32(0.033545088), np.float32(0.037731156), np.float32(0.038170956), np.float32(0.047863737), np.float32(0.053658158), np.float32(0.0684389), np.float32(0.07866287), np.float32(0.08953939), np.float32(0.096069604), np.float32(0.10001478), np.float32(0.0975854), np.float32(0.10916482), np.float32(0.10505449), np.float32(0.10452801), np.float32(0.115528814), np.float32(0.10350336), np.float32(0.09417732), np.float32(0.08807665), np.float32(0.08158117), np.float32(0.06537162), np.float32(0.06837571), np.float32(0.07343409), np.float32(0.06978886), np.float32(0.06776839), np.float32(0.08098917), np.float32(0.07671656), np.float32(0.06885436), np.float32(0.06226708), np.float32(0.053907614), np.float32(0.051738273), np.float32(0.04824521), np.float32(0.046105884), np.float32(0.048632693), np.float32(0.050979227), np.float32(0.061602872), np.float32(0.06258858), np.float32(0.06630018), np.float32(0.06534377), np.float32(0.069161616), np.float32(0.07517466), np.float32(0.07506172), np.float32(0.07289671), np.float32(0.078413956), np.float32(0.078357205), np.float32(0.07207337), np.float32(0.082067646), np.float32(0.07782431), np.float32(0.07551096), np.float32(0.07061418), np.float32(0.06795777), np.float32(0.06561424), np.float32(0.06322098), np.float32(0.060603034), np.float32(0.06590475), np.float32(0.064470135), np.float32(0.06218263), np.float32(0.057213645), np.float32(0.059291013), np.float32(0.058478873), np.float32(0.055899695), np.float32(0.056532785), np.float32(0.051336844), np.float32(0.052273583), np.float32(0.051728882), np.float32(0.056203656), np.float32(0.06228689), np.float32(0.06591483), np.float32(0.062644824), np.float32(0.07071996), np.float32(0.06671161), np.float32(0.069577314), np.float32(0.06773008), np.float32(0.06912117), np.float32(0.07335647), np.float32(0.087757096), np.float32(0.08788269), np.float32(0.088152535), np.float32(0.09134182), np.float32(0.09338326), np.float32(0.09208304), np.float32(0.08587007), np.float32(0.07893285), np.float32(0.07041785), np.float32(0.06398709), np.float32(0.06036048), np.float32(0.06482063), np.float32(0.058129497), np.float32(0.05608665), np.float32(0.05959857), np.float32(0.051411092), np.float32(0.052781124), np.float32(0.06420195), np.float32(0.057719745), np.float32(0.050024446), np.float32(0.055949066), np.float32(0.05424769), np.float32(0.04522348), np.float32(0.04442373), np.float32(0.03986597), np.float32(0.040357985), np.float32(0.043950286), np.float32(0.048557132), np.float32(0.057093404), np.float32(0.06696083), np.float32(0.07004623), np.float32(0.07413404), np.float32(0.06763178), np.float32(0.06973735), np.float32(0.063735224), np.float32(0.058281388), np.float32(0.060284995), np.float32(0.06481818), np.float32(0.06516649), np.float32(0.067057736), np.float32(0.07355586), np.float32(0.07544732), np.float32(0.09757142), np.float32(0.10563521), np.float32(0.10606203), np.float32(0.098728284), np.float32(0.1146976), np.float32(0.10208884), np.float32(0.10744497), np.float32(0.10178487), np.float32(0.090393454), np.float32(0.075148776), np.float32(0.061029002), np.float32(0.05577861), np.float32(0.05350202), np.float32(0.0574107), np.float32(0.063966334), np.float32(0.06911253), np.float32(0.071470305), np.float32(0.08714686), np.float32(0.09756657), np.float32(0.08668419), np.float32(0.08166488), np.float32(0.09053755), np.float32(0.08033805), np.float32(0.07776509), np.float32(0.077884525), np.float32(0.08014666), np.float32(0.07718806), np.float32(0.08120719), np.float32(0.08597233), np.float32(0.09053409), np.float32(0.08856332), np.float32(0.100951545), np.float32(0.10659758), np.float32(0.104263104), np.float32(0.1154291), np.float32(0.12538229), np.float32(0.12930274), np.float32(0.12587118), np.float32(0.13100229), np.float32(0.1389933), np.float32(0.13774817), np.float32(0.12860271), np.float32(0.13138117), np.float32(0.1332936), np.float32(0.1311466), np.float32(0.13528807), np.float32(0.14120142), np.float32(0.14798634), np.float32(0.150278), np.float32(0.1500773), np.float32(0.15650125), np.float32(0.16988777), np.float32(0.19057696), np.float32(0.21148998), np.float32(0.24419901), np.float32(0.25571895), np.float32(0.27132994), np.float32(0.3258084), np.float32(0.36221287), np.float32(0.38013956), np.float32(0.432791), np.float32(0.43666917), np.float32(0.43718195), np.float32(0.43916357), np.float32(0.4226332), np.float32(0.42019153), np.float32(0.34372336), np.float32(0.38001123), np.float32(0.4047766)], 'MKSNQERSNECLPPKKREIPATSRPSEEKATALPSDNHCVEGVAWLPSTPGIRGHGGGRHGSAGTSGEHGLQGMGLHKALSAGLDYSPPSAPRSVPTANTLPTVYPPPQSGTPVSPVQYAHLSHTFQFIGSSQYSGPYAGFIPSQLISPSGNPVTSAVASAAGATTPSQRSQLEAYSTLLANMGSLSQAPGHKVEPPPQQHLSRAAGLVNPGSPPPPTQQNQYIHISSSPQSSGRATSPPPIPVHLHPHQTMIPHTLTLGPSSQVVVQYSDAGGHFVPRESTKKAESSRLQQAMQAKEVLNGEMEKSRRYGASSSVELSLGKASSKSVPHPYESRHVVVHPSPADYSSRDTSGVRGSVMVLPNSSTPSADLEAQQTTHREASPSTLNDKSGLHLGKPGHRSYALSPHTVIQTTHSASEPLPVGLPATAFYAGTQPPVIGYLSGQQQAITYAGGLPQHLVIPGNQPLLIPVGSPDMDTPGAASAIVTSSPQFAAVPHTFVTTALPKSENFNPEALVTQAAYPAMVQAQIHLPVVQSVASPTTASPTLPPYFMKGSIIQLANGELKKVEDLKTEDFIQSAEISNDLKIDSSTVERIEESHSPGVAVIQFAVGEHRAQVSVEVLVEYPFFVFGQGWSSCCPERTSQLFDLPCSKLSVGDVCISLTLKNLKNGSVKKGQPVDPASVLLKQAKTDSLAGSRHRYAEQENGINQGSAQVLSENGELKFPEKIGLPAAPFLSKIEPSKPTATRKRRWSAPETRKLEKSEDEPPLTLPKPSLIPQEVKICIEGRSNVGK': [np.float32(0.9692236), np.float32(0.9683165), np.float32(0.9691209), np.float32(0.9699091), np.float32(0.96836364), np.float32(0.9690185), np.float32(0.96793234), np.float32(0.9672582), np.float32(0.9688793), np.float32(0.9705354), np.float32(0.9718471), np.float32(0.9728817), np.float32(0.9739455), np.float32(0.9731563), np.float32(0.97343224), np.float32(0.9756045), np.float32(0.9750762), np.float32(0.9752435), np.float32(0.9754169), np.float32(0.9758705), np.float32(0.9762757), np.float32(0.97665477), np.float32(0.97581744), np.float32(0.97540265), np.float32(0.9743876), np.float32(0.975471), np.float32(0.97567004), np.float32(0.9747258), np.float32(0.97336394), np.float32(0.9736719), np.float32(0.97326195), np.float32(0.9732171), np.float32(0.9731793), np.float32(0.97306204), np.float32(0.97105104), np.float32(0.96996975), np.float32(0.9699459), np.float32(0.97047734), np.float32(0.9705612), np.float32(0.9683298), np.float32(0.9688164), np.float32(0.96977466), np.float32(0.9672549), np.float32(0.96834093), np.float32(0.9696979), np.float32(0.9691599), np.float32(0.96810335), np.float32(0.9720857), np.float32(0.9742482), np.float32(0.9762537), np.float32(0.9784727), np.float32(0.9797339), np.float32(0.9804365), np.float32(0.98132336), np.float32(0.9824668), np.float32(0.98297244), np.float32(0.984194), np.float32(0.9847622), np.float32(0.9853725), np.float32(0.9864503), np.float32(0.9867361), np.float32(0.9866164), np.float32(0.98650056), np.float32(0.9865804), np.float32(0.9865817), np.float32(0.98616725), np.float32(0.98665315), np.float32(0.98630863), np.float32(0.98655313), np.float32(0.98626894), np.float32(0.9865942), np.float32(0.98578393), np.float32(0.985721), np.float32(0.98495704), np.float32(0.9842657), np.float32(0.9837368), np.float32(0.9839078), np.float32(0.98289835), np.float32(0.98251337), np.float32(0.98212343), np.float32(0.9817042), np.float32(0.9814184), np.float32(0.98182344), np.float32(0.9809567), np.float32(0.9798146), np.float32(0.9796735), np.float32(0.97961205), np.float32(0.97986585), np.float32(0.97953874), np.float32(0.9801451), np.float32(0.97989345), np.float32(0.9800427), np.float32(0.9801123), np.float32(0.98080176), np.float32(0.97961766), np.float32(0.9792448), np.float32(0.97889966), np.float32(0.97845036), np.float32(0.9778161), np.float32(0.97847396), np.float32(0.9786366), np.float32(0.9785689), np.float32(0.9795869), np.float32(0.9789044), np.float32(0.97862166), np.float32(0.9787546), np.float32(0.97913617), np.float32(0.98012793), np.float32(0.9790754), np.float32(0.980623), np.float32(0.98012036), np.float32(0.97968435), np.float32(0.97951365), np.float32(0.9781829), np.float32(0.9785597), np.float32(0.9776363), np.float32(0.9779308), np.float32(0.9757592), np.float32(0.97517914), np.float32(0.9753812), np.float32(0.97384137), np.float32(0.9734987), np.float32(0.9736521), np.float32(0.9727515), np.float32(0.97341645), np.float32(0.9735649), np.float32(0.97337127), np.float32(0.9726847), np.float32(0.972041), np.float32(0.973449), np.float32(0.97559017), np.float32(0.9764139), np.float32(0.97569615), np.float32(0.97686565), np.float32(0.9768), np.float32(0.9777179), np.float32(0.97648185), np.float32(0.97570056), np.float32(0.9767437), np.float32(0.9775155), np.float32(0.97746766), np.float32(0.9771184), np.float32(0.9780531), np.float32(0.9780427), np.float32(0.9779367), np.float32(0.9776818), np.float32(0.97731704), np.float32(0.9780377), np.float32(0.9785437), np.float32(0.9786186), np.float32(0.97656417), np.float32(0.97775877), np.float32(0.97778153), np.float32(0.97594076), np.float32(0.97608817), np.float32(0.976275), np.float32(0.9744591), np.float32(0.975894), np.float32(0.9748942), np.float32(0.9736901), np.float32(0.9739144), np.float32(0.973395), np.float32(0.97216976), np.float32(0.9704349), np.float32(0.968915), np.float32(0.9633064), np.float32(0.9560551), np.float32(0.9504583), np.float32(0.9473348), np.float32(0.9452403), np.float32(0.9300731), np.float32(0.92613333), np.float32(0.92811584), np.float32(0.9268516), np.float32(0.9225662), np.float32(0.91838485), np.float32(0.9231944), np.float32(0.9198185), np.float32(0.9256547), np.float32(0.9376679), np.float32(0.94970053), np.float32(0.95317185), np.float32(0.95428), np.float32(0.9599101), np.float32(0.96073836), np.float32(0.9645189), np.float32(0.96780795), np.float32(0.9698341), np.float32(0.97006726), np.float32(0.97220844), np.float32(0.9739586), np.float32(0.9753513), np.float32(0.97716254), np.float32(0.97754276), np.float32(0.9790084), np.float32(0.979734), np.float32(0.980963), np.float32(0.98135436), np.float32(0.98140395), np.float32(0.9828683), np.float32(0.9826684), np.float32(0.98317784), np.float32(0.98430705), np.float32(0.98374003), np.float32(0.9836406), np.float32(0.98358214), np.float32(0.9832366), np.float32(0.9827032), np.float32(0.98237085), np.float32(0.98252004), np.float32(0.9825498), np.float32(0.982546), np.float32(0.98234475), np.float32(0.982406), np.float32(0.98173344), np.float32(0.9824777), np.float32(0.9812175), np.float32(0.9807418), np.float32(0.9811546), np.float32(0.98180157), np.float32(0.9813564), np.float32(0.98038954), np.float32(0.97991824), np.float32(0.9802977), np.float32(0.97911286), np.float32(0.97933483), np.float32(0.9786724), np.float32(0.9787611), np.float32(0.9781812), np.float32(0.97848004), np.float32(0.9789822), np.float32(0.97789294), np.float32(0.9778451), np.float32(0.97682637), np.float32(0.9773334), np.float32(0.9771284), np.float32(0.97732943), np.float32(0.976896), np.float32(0.97630787), np.float32(0.97560865), np.float32(0.9755922), np.float32(0.97488254), np.float32(0.97411287), np.float32(0.9731742), np.float32(0.973598), np.float32(0.975177), np.float32(0.9754691), np.float32(0.9748), np.float32(0.9747229), np.float32(0.975198), np.float32(0.97557926), np.float32(0.9728664), np.float32(0.9730899), np.float32(0.97326714), np.float32(0.971369), np.float32(0.97336257), np.float32(0.9716654), np.float32(0.9712484), np.float32(0.96868604), np.float32(0.9683982), np.float32(0.96842635), np.float32(0.96853954), np.float32(0.9645614), np.float32(0.96428585), np.float32(0.96605533), np.float32(0.96761316), np.float32(0.9635651), np.float32(0.9649717), np.float32(0.9661423), np.float32(0.96848565), np.float32(0.96681887), np.float32(0.9669634), np.float32(0.9648654), np.float32(0.9634611), np.float32(0.96090186), np.float32(0.9570593), np.float32(0.9551994), np.float32(0.9572566), np.float32(0.9576875), np.float32(0.9600365), np.float32(0.9583063), np.float32(0.95293945), np.float32(0.948493), np.float32(0.9440365), np.float32(0.93312097), np.float32(0.9243126), np.float32(0.9228361), np.float32(0.8977435), np.float32(0.87371457), np.float32(0.8831601), np.float32(0.8785283), np.float32(0.869362), np.float32(0.85382485), np.float32(0.8488398), np.float32(0.8353684), np.float32(0.8198589), np.float32(0.8220102), np.float32(0.8302077), np.float32(0.8349141), np.float32(0.84406495), np.float32(0.8486227), np.float32(0.8557832), np.float32(0.8695091), np.float32(0.87820506), np.float32(0.8962344), np.float32(0.91487813), np.float32(0.93295634), np.float32(0.9365844), np.float32(0.9456478), np.float32(0.9486463), np.float32(0.95255846), np.float32(0.95913935), np.float32(0.96442765), np.float32(0.9676999), np.float32(0.971221), np.float32(0.97386837), np.float32(0.97595596), np.float32(0.9745728), np.float32(0.9756654), np.float32(0.97693914), np.float32(0.977554), np.float32(0.9765614), np.float32(0.975896), np.float32(0.9767721), np.float32(0.9767612), np.float32(0.97722274), np.float32(0.9782202), np.float32(0.978671), np.float32(0.9780978), np.float32(0.97720623), np.float32(0.9760946), np.float32(0.97595596), np.float32(0.9754098), np.float32(0.9760483), np.float32(0.9751881), np.float32(0.9746705), np.float32(0.9741761), np.float32(0.973867), np.float32(0.973117), np.float32(0.97380686), np.float32(0.97366905), np.float32(0.9740094), np.float32(0.9741511), np.float32(0.9760424), np.float32(0.97547543), np.float32(0.97511625), np.float32(0.9759635), np.float32(0.97621936), np.float32(0.97618586), np.float32(0.97608507), np.float32(0.9757347), np.float32(0.97590125), np.float32(0.97579217), np.float32(0.9767711), np.float32(0.97701573), np.float32(0.97726077), np.float32(0.9773201), np.float32(0.9775904), np.float32(0.9765628), np.float32(0.97704494), np.float32(0.97815645), np.float32(0.9774689), np.float32(0.97792757), np.float32(0.97791266), np.float32(0.9770757), np.float32(0.97734344), np.float32(0.9761031), np.float32(0.9753431), np.float32(0.97616404), np.float32(0.97674066), np.float32(0.97586787), np.float32(0.9760394), np.float32(0.9748913), np.float32(0.9738023), np.float32(0.97452706), np.float32(0.9744109), np.float32(0.97477436), np.float32(0.97537506), np.float32(0.9758799), np.float32(0.97661394), np.float32(0.97809076), np.float32(0.9784734), np.float32(0.9796379), np.float32(0.97866255), np.float32(0.97874296), np.float32(0.97885805), np.float32(0.9779717), np.float32(0.97795254), np.float32(0.97861415), np.float32(0.9782754), np.float32(0.9770601), np.float32(0.9765612), np.float32(0.97614074), np.float32(0.9749658), np.float32(0.9746756), np.float32(0.97502726), np.float32(0.97508985), np.float32(0.97216874), np.float32(0.9718022), np.float32(0.9686877), np.float32(0.9688429), np.float32(0.96800035), np.float32(0.96903205), np.float32(0.9690953), np.float32(0.96501374), np.float32(0.96734667), np.float32(0.9664298), np.float32(0.9666727), np.float32(0.9665226), np.float32(0.963752), np.float32(0.9620072), np.float32(0.95095617), np.float32(0.9440197), np.float32(0.95127064), np.float32(0.93728006), np.float32(0.9465238), np.float32(0.9448087), np.float32(0.9190901), np.float32(0.9302839), np.float32(0.9436305), np.float32(0.939606), np.float32(0.95700103), np.float32(0.95559996), np.float32(0.95395434), np.float32(0.95609266), np.float32(0.96065855), np.float32(0.9603866), np.float32(0.9608483), np.float32(0.9614854), np.float32(0.9625972), np.float32(0.96226174), np.float32(0.96868896), np.float32(0.9695491), np.float32(0.96536106), np.float32(0.95701325), np.float32(0.9485016), np.float32(0.9463125), np.float32(0.949387), np.float32(0.9627999), np.float32(0.9623399), np.float32(0.9620515), np.float32(0.95176744), np.float32(0.9573171), np.float32(0.95971185), np.float32(0.96028256), np.float32(0.9603206), np.float32(0.96029115), np.float32(0.95336974), np.float32(0.9586287), np.float32(0.96212137), np.float32(0.96369517), np.float32(0.9719866), np.float32(0.9642802), np.float32(0.96043164), np.float32(0.94571626), np.float32(0.93607605), np.float32(0.93226963), np.float32(0.8681401), np.float32(0.94781506), np.float32(0.9380702), np.float32(0.952338), np.float32(0.94673467), np.float32(0.8089982), np.float32(0.6656166), np.float32(0.6332867), np.float32(0.5493004), np.float32(0.5176421), np.float32(0.54188734), np.float32(0.67270714), np.float32(0.7688463), np.float32(0.7852766), np.float32(0.71074665), np.float32(0.30206236), np.float32(0.41128266), np.float32(0.3567552), np.float32(0.46874872), np.float32(0.48385954), np.float32(0.6846423), np.float32(0.889327), np.float32(0.9541466), np.float32(0.9399224), np.float32(0.9609876), np.float32(0.9492032), np.float32(0.9492443), np.float32(0.9493694), np.float32(0.96791875), np.float32(0.9594361), np.float32(0.9536341), np.float32(0.94810325), np.float32(0.9439382), np.float32(0.9453663), np.float32(0.9391179), np.float32(0.9422999), np.float32(0.94534767), np.float32(0.9432644), np.float32(0.92983025), np.float32(0.88081247), np.float32(0.93497115), np.float32(0.93811464), np.float32(0.95681643), np.float32(0.94215745), np.float32(0.9218973), np.float32(0.9330517), np.float32(0.91889006), np.float32(0.89544946), np.float32(0.7706119), np.float32(0.45830232), np.float32(0.42692825), np.float32(0.4153021), np.float32(0.76213336), np.float32(0.79695964), np.float32(0.809317), np.float32(0.77628565), np.float32(0.82277966), np.float32(0.85344386), np.float32(0.7240003), np.float32(0.82523686), np.float32(0.85302687), np.float32(0.8812779), np.float32(0.69359946), np.float32(0.5296397), np.float32(0.30262852), np.float32(0.38485175), np.float32(0.58106977), np.float32(0.59461373), np.float32(0.29375336), np.float32(0.5239171), np.float32(0.29368412), np.float32(0.5231163), np.float32(0.3281679), np.float32(0.21027027), np.float32(0.1847856), np.float32(0.25638318), np.float32(0.18421265), np.float32(0.15636872), np.float32(0.14868163), np.float32(0.15853317), np.float32(0.15003522), np.float32(0.15174784), np.float32(0.18195845), np.float32(0.20353495), np.float32(0.22990505), np.float32(0.28425983), np.float32(0.30951265), np.float32(0.2588382), np.float32(0.22150302), np.float32(0.20534803), np.float32(0.21364695), np.float32(0.23826519), np.float32(0.22080423), np.float32(0.1639185), np.float32(0.15051508), np.float32(0.12871829), np.float32(0.13190337), np.float32(0.13351867), np.float32(0.1322678), np.float32(0.12667257), np.float32(0.10582231), np.float32(0.1080446), np.float32(0.108790234), np.float32(0.11828391), np.float32(0.1205701), np.float32(0.12552485), np.float32(0.12811866), np.float32(0.126548), np.float32(0.12562244), np.float32(0.12711136), np.float32(0.13567042), np.float32(0.14943597), np.float32(0.14709473), np.float32(0.17391962), np.float32(0.18731502), np.float32(0.18261278), np.float32(0.18433301), np.float32(0.1755222), np.float32(0.18027811), np.float32(0.18708321), np.float32(0.17534514), np.float32(0.17395306), np.float32(0.16687147), np.float32(0.17194395), np.float32(0.17437863), np.float32(0.1579106), np.float32(0.18270048), np.float32(0.1898292), np.float32(0.21099055), np.float32(0.23174927), np.float32(0.24926214), np.float32(0.21035556), np.float32(0.20338224), np.float32(0.18757088), np.float32(0.16855247), np.float32(0.14920142), np.float32(0.12904367), np.float32(0.112141155), np.float32(0.09949203), np.float32(0.0937224), np.float32(0.08064849), np.float32(0.08025275), np.float32(0.083874136), np.float32(0.087461814), np.float32(0.08721297), np.float32(0.0911708), np.float32(0.09903584), np.float32(0.0878898), np.float32(0.0776886), np.float32(0.07590208), np.float32(0.07491262), np.float32(0.05844487), np.float32(0.053909123), np.float32(0.049744114), np.float32(0.047323674), np.float32(0.04200234), np.float32(0.038586166), np.float32(0.040728353), np.float32(0.04002314), np.float32(0.038277935), np.float32(0.03906317), np.float32(0.040261492), np.float32(0.04629391), np.float32(0.049200226), np.float32(0.051238492), np.float32(0.049651053), np.float32(0.047399547), np.float32(0.044515222), np.float32(0.04341398), np.float32(0.04312944), np.float32(0.04152644), np.float32(0.04713819), np.float32(0.046001308), np.float32(0.054830737), np.float32(0.056667205), np.float32(0.059114356), np.float32(0.061982967), np.float32(0.06854698), np.float32(0.059584152), np.float32(0.066184156), np.float32(0.07173862), np.float32(0.07954709), np.float32(0.09932914), np.float32(0.10950118), np.float32(0.119896054), np.float32(0.123848036), np.float32(0.122924216), np.float32(0.12401468), np.float32(0.1215937), np.float32(0.11385817), np.float32(0.098843135), np.float32(0.094625115), np.float32(0.08918891), np.float32(0.07918913), np.float32(0.06541375), np.float32(0.06386798), np.float32(0.06870999), np.float32(0.065186754), np.float32(0.082859136), np.float32(0.08985575), np.float32(0.09815137), np.float32(0.11151488), np.float32(0.12419351), np.float32(0.14277624), np.float32(0.17403139), np.float32(0.20053689), np.float32(0.20652452), np.float32(0.2235697), np.float32(0.25157112), np.float32(0.30681163), np.float32(0.3614301), np.float32(0.39830187), np.float32(0.46926305), np.float32(0.50832766), np.float32(0.5698876), np.float32(0.618839), np.float32(0.674373), np.float32(0.7682442), np.float32(0.7987299), np.float32(0.84497666), np.float32(0.8759357), np.float32(0.9060505), np.float32(0.9261834), np.float32(0.94127786), np.float32(0.95005906), np.float32(0.9578301), np.float32(0.96297234), np.float32(0.9599027), np.float32(0.95951104), np.float32(0.95896965), np.float32(0.95484114), np.float32(0.95233095), np.float32(0.94965214), np.float32(0.9491267), np.float32(0.9532937), np.float32(0.9580677), np.float32(0.96071196), np.float32(0.9598927), np.float32(0.9562414), np.float32(0.96013594), np.float32(0.95852387), np.float32(0.9579431), np.float32(0.9613774), np.float32(0.9653661), np.float32(0.9654641), np.float32(0.9635317), np.float32(0.9649696), np.float32(0.96597636), np.float32(0.9694577), np.float32(0.9704949), np.float32(0.974524), np.float32(0.9750004), np.float32(0.9743766), np.float32(0.97598183), np.float32(0.97522926), np.float32(0.97660303), np.float32(0.97508913), np.float32(0.97615665), np.float32(0.9760991), np.float32(0.97775936), np.float32(0.9785259), np.float32(0.9787769), np.float32(0.9776308), np.float32(0.9776913), np.float32(0.97908473), np.float32(0.9787866), np.float32(0.9782008), np.float32(0.9785509), np.float32(0.9783192), np.float32(0.9785718), np.float32(0.97996396), np.float32(0.9789939), np.float32(0.9792403), np.float32(0.97944325), np.float32(0.97923917), np.float32(0.97854453), np.float32(0.97883797), np.float32(0.97972727), np.float32(0.97945935), np.float32(0.97825843), np.float32(0.97733694), np.float32(0.9780898), np.float32(0.97819144), np.float32(0.97841996), np.float32(0.97834504), np.float32(0.97776425), np.float32(0.97725505), np.float32(0.9788928), np.float32(0.98001385), np.float32(0.98044866), np.float32(0.9796857), np.float32(0.97911984), np.float32(0.9785953), np.float32(0.9778075), np.float32(0.97673905), np.float32(0.9762187), np.float32(0.97594565), np.float32(0.9746289), np.float32(0.972336), np.float32(0.97082514), np.float32(0.9695145), np.float32(0.9669849), np.float32(0.9652254), np.float32(0.96509135), np.float32(0.96535414), np.float32(0.96508795), np.float32(0.9688373), np.float32(0.96591115), np.float32(0.9654921), np.float32(0.96240544), np.float32(0.9575725), np.float32(0.95955795), np.float32(0.9530344), np.float32(0.9410541), np.float32(0.9469868), np.float32(0.9425542), np.float32(0.9376524), np.float32(0.9374717), np.float32(0.9368228), np.float32(0.93499327), np.float32(0.9301203), np.float32(0.921008), np.float32(0.91733956), np.float32(0.9046824), np.float32(0.91934663), np.float32(0.92315316), np.float32(0.909301), np.float32(0.8948423), np.float32(0.8821393), np.float32(0.8728795), np.float32(0.8791588), np.float32(0.8511233), np.float32(0.85801274), np.float32(0.8927936)], 'MAGTTADDSQHSGFAVTRDIDAIPRVFRHGFGRFTHLHCSKPGENAPLTVGTWAVARVENGEEVVVPDADEVKFVTKGRSVWKNADTGEIFDAGVGSTIWLPKGSRSILVSADGLETFYVVASTQEMTVPEDVGRGAAFQTRAHKLLSEYRQRYVAANPKSADSLGRASASLAGGNTRSVLHYDPFPMVLVSGRECYVTSEDGREYVDFVSEYSACMLGHSHPAVTEAVQAVMKRGINLGGPSREEQVLAALLTDRIPSMQRIRFCNSGTEANTMALTLARHHTGRQKMLAFEKGYHGGFIGFNSDGVLPTTLPFDFVLARYDDADHVRELVDDDSFAAIIVEPMQSVGGMIPASRAFLQTLREVADRTGAVLIFDEVVTSRLHYNALQSHHGVLPDLTTIGKFWGGGFSFGAFGGRADIMAATEPPGPGGAQRLNHSGTFNNNAFSMTAGAVACRLITKEVIATANALGDRLREGITAAGGPSSSPWMWATGIGSMLNVHFGGPIATELGELFFLFMLDRGVYVARRGLVALNMMHTDDHVSQMLGAVRDFVQELVQVDF': [np.float32(0.9262804), np.float32(0.92646277), np.float32(0.8790708), np.float32(0.8762555), np.float32(0.86678255), np.float32(0.8937409), np.float32(0.90641004), np.float32(0.79648095), np.float32(0.6437401), np.float32(0.62166274), np.float32(0.58365417), np.float32(0.5585536), np.float32(0.53310645), np.float32(0.45605713), np.float32(0.39472443), np.float32(0.33998594), np.float32(0.32485807), np.float32(0.29915208), np.float32(0.27629143), np.float32(0.26372808), np.float32(0.21665187), np.float32(0.1826533), np.float32(0.13185838), np.float32(0.11722657), np.float32(0.112307884), np.float32(0.09808867), np.float32(0.09763872), np.float32(0.10212862), np.float32(0.10077245), np.float32(0.10199333), np.float32(0.10109946), np.float32(0.10475647), np.float32(0.1177244), np.float32(0.1135469), np.float32(0.10995227), np.float32(0.11993092), np.float32(0.11482214), np.float32(0.10352358), np.float32(0.1017013), np.float32(0.109659046), np.float32(0.09923505), np.float32(0.086997576), np.float32(0.076646015), np.float32(0.072269835), np.float32(0.07394516), np.float32(0.07105524), np.float32(0.07229464), np.float32(0.09683792), np.float32(0.11213918), np.float32(0.123717815), np.float32(0.1486459), np.float32(0.15951446), np.float32(0.13394856), np.float32(0.12533398), np.float32(0.11011699), np.float32(0.101172805), np.float32(0.09340521), np.float32(0.08861805), np.float32(0.099546656), np.float32(0.10114956), np.float32(0.10006806), np.float32(0.10531109), np.float32(0.101390295), np.float32(0.10175035), np.float32(0.11099007), np.float32(0.13261649), np.float32(0.14547925), np.float32(0.1523087), np.float32(0.16058747), np.float32(0.159961), np.float32(0.15754184), np.float32(0.15161255), np.float32(0.14104722), np.float32(0.14207698), np.float32(0.14032452), np.float32(0.13606915), np.float32(0.14599888), np.float32(0.1423555), np.float32(0.14183097), np.float32(0.13447721), np.float32(0.1271775), np.float32(0.11466185), np.float32(0.10610757), np.float32(0.10136743), np.float32(0.100425616), np.float32(0.09652891), np.float32(0.100025915), np.float32(0.0998241), np.float32(0.099283904), np.float32(0.080739394), np.float32(0.082689315), np.float32(0.08673907), np.float32(0.08385216), np.float32(0.080951214), np.float32(0.078666635), np.float32(0.06783422), np.float32(0.056124438), np.float32(0.050132774), np.float32(0.038377948), np.float32(0.035154607), np.float32(0.03171128), np.float32(0.029242134), np.float32(0.032063622), np.float32(0.031384747), np.float32(0.027958598), np.float32(0.024016535), np.float32(0.021289596), np.float32(0.020555552), np.float32(0.018139055), np.float32(0.017388843), np.float32(0.016946072), np.float32(0.017326737), np.float32(0.019798355), np.float32(0.025081404), np.float32(0.030761294), np.float32(0.02867897), np.float32(0.03048595), np.float32(0.031465627), np.float32(0.03511457), np.float32(0.042778954), np.float32(0.051464804), np.float32(0.05870499), np.float32(0.064632975), np.float32(0.07718333), np.float32(0.08227868), np.float32(0.0787758), np.float32(0.07958006), np.float32(0.07573153), np.float32(0.075622715), np.float32(0.08279235), np.float32(0.08990386), np.float32(0.09233822), np.float32(0.103013), np.float32(0.13627864), np.float32(0.1440129), np.float32(0.12929668), np.float32(0.14716259), np.float32(0.14459422), np.float32(0.115781106), np.float32(0.11817723), np.float32(0.11417847), np.float32(0.11944244), np.float32(0.109775186), np.float32(0.10145049), np.float32(0.10496762), np.float32(0.1139352), np.float32(0.11240026), np.float32(0.119569436), np.float32(0.1384928), np.float32(0.12738466), np.float32(0.12318592), np.float32(0.1441202), np.float32(0.15751305), np.float32(0.1401629), np.float32(0.14157017), np.float32(0.19906345), np.float32(0.17642751), np.float32(0.18697426), np.float32(0.1985049), np.float32(0.22218525), np.float32(0.22466843), np.float32(0.2824091), np.float32(0.3206017), np.float32(0.3822073), np.float32(0.37482557), np.float32(0.38113523), np.float32(0.41407722), np.float32(0.4368889), np.float32(0.44770092), np.float32(0.44077298), np.float32(0.5320315), np.float32(0.57479745), np.float32(0.64837223), np.float32(0.58705276), np.float32(0.51013297), np.float32(0.4683584), np.float32(0.39657742), np.float32(0.26628023), np.float32(0.19441327), np.float32(0.15041108), np.float32(0.1357353), np.float32(0.107465126), np.float32(0.08265055), np.float32(0.07618632), np.float32(0.059511825), np.float32(0.04887173), np.float32(0.041771512), np.float32(0.03730325), np.float32(0.034159254), np.float32(0.039974097), np.float32(0.039753284), np.float32(0.04210459), np.float32(0.049294118), np.float32(0.052413207), np.float32(0.04417993), np.float32(0.04315008), np.float32(0.042150114), np.float32(0.039444283), np.float32(0.038052894), np.float32(0.03746218), np.float32(0.043965466), np.float32(0.041705515), np.float32(0.041925035), np.float32(0.043110307), np.float32(0.046420053), np.float32(0.048021052), np.float32(0.044334143), np.float32(0.046915427), np.float32(0.053333156), np.float32(0.0557674), np.float32(0.058910802), np.float32(0.06338841), np.float32(0.06367815), np.float32(0.051536147), np.float32(0.044023976), np.float32(0.0484811), np.float32(0.04080936), np.float32(0.034519266), np.float32(0.0391055), np.float32(0.038086995), np.float32(0.0314215), np.float32(0.031644788), np.float32(0.041367207), np.float32(0.04297852), np.float32(0.04016673), np.float32(0.043021407), np.float32(0.054304015), np.float32(0.055471126), np.float32(0.0642628), np.float32(0.074346736), np.float32(0.083326556), np.float32(0.09319738), np.float32(0.09215777), np.float32(0.09137727), np.float32(0.084164225), np.float32(0.07896869), np.float32(0.06760121), np.float32(0.06571376), np.float32(0.06448682), np.float32(0.057331897), np.float32(0.05748288), np.float32(0.06356407), np.float32(0.062411316), np.float32(0.06898578), np.float32(0.085807934), np.float32(0.08306291), np.float32(0.07272542), np.float32(0.06939301), np.float32(0.06979874), np.float32(0.06919871), np.float32(0.06415694), np.float32(0.056556735), np.float32(0.049959734), np.float32(0.044890013), np.float32(0.040033624), np.float32(0.03863726), np.float32(0.03714817), np.float32(0.037988085), np.float32(0.039902408), np.float32(0.041669816), np.float32(0.04430482), np.float32(0.04881522), np.float32(0.05009932), np.float32(0.048783332), np.float32(0.05161494), np.float32(0.052626893), np.float32(0.049035054), np.float32(0.039958756), np.float32(0.033978898), np.float32(0.03573139), np.float32(0.034583423), np.float32(0.033431917), np.float32(0.03401761), np.float32(0.0324745), np.float32(0.03441213), np.float32(0.038810782), np.float32(0.04172756), np.float32(0.04366), np.float32(0.04378425), np.float32(0.04194043), np.float32(0.035842504), np.float32(0.037774056), np.float32(0.040279184), np.float32(0.03797527), np.float32(0.03888199), np.float32(0.038484927), np.float32(0.040296238), np.float32(0.041000403), np.float32(0.037840676), np.float32(0.040724516), np.float32(0.042688016), np.float32(0.043552633), np.float32(0.0457247), np.float32(0.044050727), np.float32(0.042333454), np.float32(0.044678837), np.float32(0.04006185), np.float32(0.03453649), np.float32(0.03359357), np.float32(0.033010185), np.float32(0.033402964), np.float32(0.032295164), np.float32(0.037225917), np.float32(0.03922578), np.float32(0.043668225), np.float32(0.042510983), np.float32(0.03577086), np.float32(0.031988032), np.float32(0.030449113), np.float32(0.028370809), np.float32(0.02773031), np.float32(0.030893972), np.float32(0.03538275), np.float32(0.041414455), np.float32(0.046645407), np.float32(0.050703425), np.float32(0.04447583), np.float32(0.04553074), np.float32(0.047474023), np.float32(0.04381827), np.float32(0.041461788), np.float32(0.051589895), np.float32(0.058960438), np.float32(0.06269705), np.float32(0.064911455), np.float32(0.05789331), np.float32(0.053669237), np.float32(0.056940876), np.float32(0.049777195), np.float32(0.04838278), np.float32(0.048656657), np.float32(0.052693322), np.float32(0.05262536), np.float32(0.05096236), np.float32(0.052924637), np.float32(0.04860139), np.float32(0.04445884), np.float32(0.04718216), np.float32(0.03841558), np.float32(0.036265876), np.float32(0.03751697), np.float32(0.035289995), np.float32(0.029129198), np.float32(0.028636163), np.float32(0.03446898), np.float32(0.029804109), np.float32(0.023651432), np.float32(0.019441657), np.float32(0.019955859), np.float32(0.02047541), np.float32(0.018051658), np.float32(0.021065919), np.float32(0.026471531), np.float32(0.028348755), np.float32(0.029343378), np.float32(0.038329646), np.float32(0.046541624), np.float32(0.04915901), np.float32(0.046914414), np.float32(0.046205897), np.float32(0.0452706), np.float32(0.037749764), np.float32(0.032949805), np.float32(0.031182984), np.float32(0.02976331), np.float32(0.030761458), np.float32(0.028379796), np.float32(0.02897001), np.float32(0.024589403), np.float32(0.02547776), np.float32(0.02873408), np.float32(0.03037064), np.float32(0.02407929), np.float32(0.024794696), np.float32(0.028476603), np.float32(0.025998374), np.float32(0.022118146), np.float32(0.02433746), np.float32(0.02700016), np.float32(0.023944499), np.float32(0.022663744), np.float32(0.021977814), np.float32(0.023015965), np.float32(0.022659529), np.float32(0.0239645), np.float32(0.028241944), np.float32(0.02913375), np.float32(0.030952746), np.float32(0.03055297), np.float32(0.029932324), np.float32(0.02820134), np.float32(0.030284112), np.float32(0.029582124), np.float32(0.028025107), np.float32(0.028635694), np.float32(0.031050775), np.float32(0.031316675), np.float32(0.028591182), np.float32(0.029217927), np.float32(0.028167898), np.float32(0.03065294), np.float32(0.03132232), np.float32(0.027175548), np.float32(0.028110923), np.float32(0.027589144), np.float32(0.025882894), np.float32(0.025014658), np.float32(0.025471635), np.float32(0.024992239), np.float32(0.022469802), np.float32(0.024885291), np.float32(0.025120623), np.float32(0.025172973), np.float32(0.028388007), np.float32(0.03331084), np.float32(0.036500618), np.float32(0.041097954), np.float32(0.047633212), np.float32(0.050007537), np.float32(0.058004044), np.float32(0.061356217), np.float32(0.07337779), np.float32(0.07253617), np.float32(0.0767108), np.float32(0.08508889), np.float32(0.091292605), np.float32(0.0964716), np.float32(0.093941934), np.float32(0.09591418), np.float32(0.09560346), np.float32(0.09568026), np.float32(0.09888745), np.float32(0.11393617), np.float32(0.10779374), np.float32(0.09124406), np.float32(0.0912826), np.float32(0.08169299), np.float32(0.085310824), np.float32(0.08320562), np.float32(0.064700566), np.float32(0.052775115), np.float32(0.04483953), np.float32(0.041094523), np.float32(0.04175479), np.float32(0.03916731), np.float32(0.0359102), np.float32(0.031350087), np.float32(0.031326484), np.float32(0.03842804), np.float32(0.04438799), np.float32(0.038838644), np.float32(0.040249877), np.float32(0.041248173), np.float32(0.041909933), np.float32(0.0339307), np.float32(0.033010032), np.float32(0.03280912), np.float32(0.030043691), np.float32(0.032383315), np.float32(0.04232378), np.float32(0.043119423), np.float32(0.038229015), np.float32(0.044543877), np.float32(0.0562876), np.float32(0.0626487), np.float32(0.064610064), np.float32(0.07204313), np.float32(0.0848765), np.float32(0.089568526), np.float32(0.09312205), np.float32(0.098753706), np.float32(0.11799805), np.float32(0.12938774), np.float32(0.15232712), np.float32(0.15552121), np.float32(0.14841156), np.float32(0.14278866), np.float32(0.1417948), np.float32(0.19011244), np.float32(0.2009556), np.float32(0.21998288), np.float32(0.21658576), np.float32(0.21770833), np.float32(0.19557406), np.float32(0.16773652), np.float32(0.18768072), np.float32(0.17003475), np.float32(0.13627134), np.float32(0.10895519), np.float32(0.106445976), np.float32(0.10293077), np.float32(0.117262155), np.float32(0.0859704), np.float32(0.07739445), np.float32(0.07031652), np.float32(0.060818747), np.float32(0.057402372), np.float32(0.05328569), np.float32(0.054175355), np.float32(0.04906221), np.float32(0.049643055), np.float32(0.046545997), np.float32(0.04607915), np.float32(0.04307394), np.float32(0.04040967), np.float32(0.03638168), np.float32(0.035740197), np.float32(0.03235903), np.float32(0.038035467), np.float32(0.039422255), np.float32(0.042401224), np.float32(0.040650394), np.float32(0.045375068), np.float32(0.04317504), np.float32(0.042207446), np.float32(0.04590456), np.float32(0.04862299), np.float32(0.04433194), np.float32(0.039742664), np.float32(0.040016994), np.float32(0.03419466), np.float32(0.031216485), np.float32(0.031267192), np.float32(0.032867182), np.float32(0.03396969), np.float32(0.039596014), np.float32(0.041879725), np.float32(0.0536806), np.float32(0.061653916), np.float32(0.065613344), np.float32(0.06742201), np.float32(0.06705384), np.float32(0.06816959), np.float32(0.06261494), np.float32(0.06085812), np.float32(0.06598607), np.float32(0.06676133), np.float32(0.06604179), np.float32(0.07179511), np.float32(0.07670972), np.float32(0.07245826), np.float32(0.07673819), np.float32(0.088438675), np.float32(0.09439645), np.float32(0.08863482), np.float32(0.08416075), np.float32(0.09170502), np.float32(0.097250275), np.float32(0.10372295), np.float32(0.10092907), np.float32(0.107726574), np.float32(0.10353322), np.float32(0.094300516), np.float32(0.09744048), np.float32(0.10834722), np.float32(0.11194413), np.float32(0.11027864), np.float32(0.12618837), np.float32(0.14101146), np.float32(0.1372777), np.float32(0.15430556)], 'MAAGGEQQQQAHRPGLYKQKNKQHKHGKHRTKGEIERENKGRVAVMALSKKQRRELKKLDRRHKANQLRRNKKDMVLNEKRRLGSRDGPPHLVAVVSLHAAVDAGAVTQILRGEGIGRVLHEDQGVKGAKDSFGLVLPRFKQRFTFYRSDTADLHSLLDVAKVADSLVFVLESTEGWDSYGDYCLSCLFAQGLPSHALVCQGIADLPVKKRAESRRALSRLTEARFPDARLFPLDSDQDAVLLLRHLGAQKQRRLAFRSRRSHMLVQSASYTLNSTLNDTDRPPTGLGTLRVSGYVRGCPLQVNRLVHIAGHGDFQLSQISAPVDPLPINTTSSHPAKPARGGDVEMMDGSLEGEERVLMKADPAVRESLQAEAEVDPMDGEQTWPTESELQEAEEARKIKKVIKVPKGTSDYQATWIVDDDDEEYEEEEDEDDMDSCDDDDDDADEIMEDGDVENESQVSLHRFLTLLKF': [np.float32(0.954276), np.float32(0.9595293), np.float32(0.96128815), np.float32(0.9601306), np.float32(0.9647155), np.float32(0.9633928), np.float32(0.9626806), np.float32(0.96159667), np.float32(0.9550739), np.float32(0.9552872), np.float32(0.95764095), np.float32(0.95832413), np.float32(0.96079016), np.float32(0.9596859), np.float32(0.9602298), np.float32(0.9596609), np.float32(0.96415764), np.float32(0.9640365), np.float32(0.9646452), np.float32(0.9623804), np.float32(0.9646021), np.float32(0.9630409), np.float32(0.9615169), np.float32(0.96133476), np.float32(0.9557438), np.float32(0.95244133), np.float32(0.94170696), np.float32(0.9427062), np.float32(0.9367132), np.float32(0.92857414), np.float32(0.9155405), np.float32(0.91041666), np.float32(0.89293724), np.float32(0.8871706), np.float32(0.88113666), np.float32(0.86961824), np.float32(0.8604426), np.float32(0.83395666), np.float32(0.82636315), np.float32(0.83069956), np.float32(0.81428176), np.float32(0.8077549), np.float32(0.8027137), np.float32(0.78917325), np.float32(0.75684077), np.float32(0.7738203), np.float32(0.7631734), np.float32(0.76695186), np.float32(0.7678371), np.float32(0.7595541), np.float32(0.7587249), np.float32(0.75118583), np.float32(0.7464532), np.float32(0.74752903), np.float32(0.7451941), np.float32(0.744198), np.float32(0.7517412), np.float32(0.7552984), np.float32(0.7618072), np.float32(0.7606657), np.float32(0.76207167), np.float32(0.79253393), np.float32(0.7923337), np.float32(0.7853452), np.float32(0.7987632), np.float32(0.80179656), np.float32(0.80717087), np.float32(0.8002537), np.float32(0.80768156), np.float32(0.8014493), np.float32(0.80529064), np.float32(0.82209516), np.float32(0.8392746), np.float32(0.8423261), np.float32(0.8640899), np.float32(0.87481904), np.float32(0.8664501), np.float32(0.851657), np.float32(0.86001897), np.float32(0.83865815), np.float32(0.82800955), np.float32(0.80471945), np.float32(0.7187248), np.float32(0.6507404), np.float32(0.49862608), np.float32(0.3286159), np.float32(0.24586618), np.float32(0.24685574), np.float32(0.22289275), np.float32(0.26030344), np.float32(0.23778728), np.float32(0.23753221), np.float32(0.21258709), np.float32(0.2080429), np.float32(0.17316009), np.float32(0.13190353), np.float32(0.09158397), np.float32(0.086731106), np.float32(0.04962353), np.float32(0.03548505), np.float32(0.040029783), np.float32(0.041137453), np.float32(0.041790385), np.float32(0.051216096), np.float32(0.05526389), np.float32(0.06287413), np.float32(0.08885186), np.float32(0.09451638), np.float32(0.0903317), np.float32(0.13088411), np.float32(0.15687008), np.float32(0.17437182), np.float32(0.18734007), np.float32(0.19218805), np.float32(0.1761464), np.float32(0.21806109), np.float32(0.21170968), np.float32(0.16672257), np.float32(0.16705054), np.float32(0.1921523), np.float32(0.18286403), np.float32(0.17036979), np.float32(0.17075221), np.float32(0.17641851), np.float32(0.15510146), np.float32(0.14161532), np.float32(0.11661127), np.float32(0.123457335), np.float32(0.12700062), np.float32(0.13950557), np.float32(0.14269763), np.float32(0.14556296), np.float32(0.14789444), np.float32(0.14671776), np.float32(0.13042575), np.float32(0.11278689), np.float32(0.10604952), np.float32(0.099938326), np.float32(0.096441455), np.float32(0.084024094), np.float32(0.078510754), np.float32(0.08307473), np.float32(0.066884026), np.float32(0.06854424), np.float32(0.06919768), np.float32(0.06673239), np.float32(0.065638565), np.float32(0.064123124), np.float32(0.064279154), np.float32(0.06444813), np.float32(0.0696896), np.float32(0.06745555), np.float32(0.06919423), np.float32(0.06480125), np.float32(0.057040807), np.float32(0.05220853), np.float32(0.05262421), np.float32(0.048058394), np.float32(0.044957187), np.float32(0.039941475), np.float32(0.041375045), np.float32(0.039409246), np.float32(0.038282868), np.float32(0.04167634), np.float32(0.03904035), np.float32(0.036547787), np.float32(0.042004928), np.float32(0.04195529), np.float32(0.04146401), np.float32(0.043155316), np.float32(0.043613117), np.float32(0.041153397), np.float32(0.040119417), np.float32(0.03949994), np.float32(0.034147285), np.float32(0.031013057), np.float32(0.02785113), np.float32(0.02557226), np.float32(0.02585056), np.float32(0.027920885), np.float32(0.028335322), np.float32(0.028540602), np.float32(0.033587415), np.float32(0.038478833), np.float32(0.037759345), np.float32(0.037843216), np.float32(0.035114042), np.float32(0.028423522), np.float32(0.026451688), np.float32(0.02846215), np.float32(0.02699624), np.float32(0.023268878), np.float32(0.026244521), np.float32(0.029352989), np.float32(0.025594499), np.float32(0.027570896), np.float32(0.031583693), np.float32(0.03655739), np.float32(0.042942524), np.float32(0.060436804), np.float32(0.07782496), np.float32(0.09028362), np.float32(0.087003864), np.float32(0.092493355), np.float32(0.09606834), np.float32(0.096494526), np.float32(0.0872352), np.float32(0.08797753), np.float32(0.09762479), np.float32(0.09747317), np.float32(0.100636706), np.float32(0.11576679), np.float32(0.12881227), np.float32(0.13897851), np.float32(0.13845883), np.float32(0.15582068), np.float32(0.1795354), np.float32(0.17022897), np.float32(0.19983235), np.float32(0.20838015), np.float32(0.19932002), np.float32(0.19445355), np.float32(0.17115296), np.float32(0.16468944), np.float32(0.16390176), np.float32(0.16810016), np.float32(0.1681411), np.float32(0.14749198), np.float32(0.101666875), np.float32(0.09871721), np.float32(0.09501141), np.float32(0.082455255), np.float32(0.06673195), np.float32(0.071588665), np.float32(0.07549675), np.float32(0.06808632), np.float32(0.068700075), np.float32(0.06581508), np.float32(0.07767499), np.float32(0.080579676), np.float32(0.07511213), np.float32(0.084085986), np.float32(0.08553985), np.float32(0.0817355), np.float32(0.078738004), np.float32(0.07997993), np.float32(0.092723295), np.float32(0.088191256), np.float32(0.11515222), np.float32(0.12618001), np.float32(0.12336914), np.float32(0.13422278), np.float32(0.16041188), np.float32(0.18110906), np.float32(0.19088952), np.float32(0.20763199), np.float32(0.23410514), np.float32(0.30525714), np.float32(0.30360144), np.float32(0.27917704), np.float32(0.27928445), np.float32(0.31099164), np.float32(0.3990083), np.float32(0.3953433), np.float32(0.49027744), np.float32(0.39853948), np.float32(0.42335874), np.float32(0.46059963), np.float32(0.4761931), np.float32(0.49087915), np.float32(0.40743035), np.float32(0.4243048), np.float32(0.42283285), np.float32(0.40782827), np.float32(0.34852213), np.float32(0.31726128), np.float32(0.38726762), np.float32(0.45248312), np.float32(0.5407384), np.float32(0.47367397), np.float32(0.44594243), np.float32(0.42782328), np.float32(0.28120238), np.float32(0.3124662), np.float32(0.3178503), np.float32(0.3180718), np.float32(0.29236096), np.float32(0.23165709), np.float32(0.19069304), np.float32(0.1694036), np.float32(0.14582066), np.float32(0.1136126), np.float32(0.12030254), np.float32(0.09567978), np.float32(0.08528601), np.float32(0.07792592), np.float32(0.08206028), np.float32(0.08949584), np.float32(0.09132382), np.float32(0.08668185), np.float32(0.095029436), np.float32(0.1042465), np.float32(0.11611631), np.float32(0.107316636), np.float32(0.12642542), np.float32(0.11172317), np.float32(0.120387256), np.float32(0.103508204), np.float32(0.15053958), np.float32(0.1308107), np.float32(0.109327406), np.float32(0.17006557), np.float32(0.18258744), np.float32(0.28638503), np.float32(0.26607728), np.float32(0.32997856), np.float32(0.29471982), np.float32(0.32173505), np.float32(0.40002495), np.float32(0.45787582), np.float32(0.52728564), np.float32(0.6535652), np.float32(0.66781825), np.float32(0.7470561), np.float32(0.79837286), np.float32(0.8486182), np.float32(0.8710487), np.float32(0.8842307), np.float32(0.9182854), np.float32(0.9431099), np.float32(0.95128185), np.float32(0.9617718), np.float32(0.9696286), np.float32(0.97446185), np.float32(0.9772867), np.float32(0.9794384), np.float32(0.9799105), np.float32(0.9808961), np.float32(0.9813339), np.float32(0.98111343), np.float32(0.98215747), np.float32(0.98193157), np.float32(0.98180145), np.float32(0.98134977), np.float32(0.979861), np.float32(0.97956455), np.float32(0.97874075), np.float32(0.9764212), np.float32(0.97564983), np.float32(0.9747082), np.float32(0.9740563), np.float32(0.974662), np.float32(0.9736544), np.float32(0.97251356), np.float32(0.9738104), np.float32(0.9737472), np.float32(0.9757416), np.float32(0.9766133), np.float32(0.9767372), np.float32(0.97901934), np.float32(0.97844064), np.float32(0.9785705), np.float32(0.97754514), np.float32(0.9772758), np.float32(0.97659326), np.float32(0.9767761), np.float32(0.9778781), np.float32(0.97799015), np.float32(0.9779056), np.float32(0.9766284), np.float32(0.9769108), np.float32(0.97639376), np.float32(0.97563225), np.float32(0.9745257), np.float32(0.97319466), np.float32(0.97465545), np.float32(0.9740224), np.float32(0.9734283), np.float32(0.9722139), np.float32(0.9699859), np.float32(0.96937895), np.float32(0.9681941), np.float32(0.96396995), np.float32(0.9610095), np.float32(0.962304), np.float32(0.9523747), np.float32(0.9452962), np.float32(0.9346078), np.float32(0.9229809), np.float32(0.91943914), np.float32(0.9181721), np.float32(0.9074202), np.float32(0.8933258), np.float32(0.88023704), np.float32(0.8694981), np.float32(0.8595456), np.float32(0.86030126), np.float32(0.86469007), np.float32(0.8743116), np.float32(0.87198895), np.float32(0.86698), np.float32(0.88547015), np.float32(0.88213766), np.float32(0.88724643), np.float32(0.8940451), np.float32(0.89667827), np.float32(0.91833687), np.float32(0.9283692), np.float32(0.93033814), np.float32(0.93355876), np.float32(0.93620276), np.float32(0.937604), np.float32(0.94264317), np.float32(0.9480204), np.float32(0.94510305), np.float32(0.94901645), np.float32(0.9538529), np.float32(0.95606947), np.float32(0.9572535), np.float32(0.9566383), np.float32(0.95731354), np.float32(0.96245396), np.float32(0.9629479), np.float32(0.9637406), np.float32(0.9653677), np.float32(0.96514654), np.float32(0.9680435), np.float32(0.9706937), np.float32(0.9720348), np.float32(0.97426546), np.float32(0.97604954), np.float32(0.9783407), np.float32(0.97910905), np.float32(0.9795928), np.float32(0.97963595), np.float32(0.98002785), np.float32(0.9792675), np.float32(0.9794403), np.float32(0.9805053), np.float32(0.9803813), np.float32(0.9796116), np.float32(0.9778151), np.float32(0.9770272), np.float32(0.9769532), np.float32(0.97512597), np.float32(0.9745137), np.float32(0.9719487), np.float32(0.96915317), np.float32(0.96481), np.float32(0.9562676), np.float32(0.9484053), np.float32(0.94630355), np.float32(0.93831444), np.float32(0.93182707), np.float32(0.9304201), np.float32(0.92112356), np.float32(0.91595787), np.float32(0.8997815), np.float32(0.8873185), np.float32(0.8837337), np.float32(0.8663498), np.float32(0.84695405), np.float32(0.8591092), np.float32(0.8439938), np.float32(0.8397735), np.float32(0.8299124), np.float32(0.80009836), np.float32(0.7722132), np.float32(0.70656115), np.float32(0.6474214), np.float32(0.66684645)], 'MPSDLSSYLAKNYLVADPKPTKKRKRKQAAEGLIIADDDDASWAKPQASANDDVDGPATVDGSSAEFRRTKKSNWKSITGAPTSTPANADTDADADAAAADAILASAAAETLAAQRDDDALPTFDDAGRRQDERRHARGAAAEFARMKAGGREEETVYRDATGRRVDVSMRRAEARRAAAEAEEREKERQAKIAPKGDVQAAAANARREALEEAKTMAFARGADDEDMNREMKGKERWNDPMAQFMQTDTATTTTGGKGKKGKNRPVYTGGAPPNRYGIRPGYRWDGVDRSNGFEGERFKAINRRERNKGLDYSWQMDDSLCCVLVPIVFAE': [np.float32(0.8873417), np.float32(0.9224648), np.float32(0.93760294), np.float32(0.9416014), np.float32(0.9424643), np.float32(0.95044893), np.float32(0.9460028), np.float32(0.9472958), np.float32(0.9471725), np.float32(0.9456698), np.float32(0.9449748), np.float32(0.94089115), np.float32(0.9392441), np.float32(0.91688424), np.float32(0.93041253), np.float32(0.9413605), np.float32(0.9347837), np.float32(0.93093896), np.float32(0.9329706), np.float32(0.9346676), np.float32(0.93910897), np.float32(0.9434594), np.float32(0.9467381), np.float32(0.9454371), np.float32(0.94604796), np.float32(0.940489), np.float32(0.9360583), np.float32(0.9356235), np.float32(0.9381179), np.float32(0.93940324), np.float32(0.93985444), np.float32(0.9489969), np.float32(0.9510493), np.float32(0.9567535), np.float32(0.95673615), np.float32(0.95946246), np.float32(0.9589575), np.float32(0.9615042), np.float32(0.96426123), np.float32(0.96595496), np.float32(0.9680007), np.float32(0.96860576), np.float32(0.970357), np.float32(0.96968734), np.float32(0.97129166), np.float32(0.9728042), np.float32(0.9717551), np.float32(0.9719331), np.float32(0.97401154), np.float32(0.9750802), np.float32(0.9752926), np.float32(0.9757706), np.float32(0.9762123), np.float32(0.9771288), np.float32(0.97781736), np.float32(0.97832507), np.float32(0.97853506), np.float32(0.97955143), np.float32(0.9798236), np.float32(0.97980165), np.float32(0.97998124), np.float32(0.97872156), np.float32(0.97873884), np.float32(0.97770256), np.float32(0.9774021), np.float32(0.97686005), np.float32(0.9769209), np.float32(0.9766219), np.float32(0.9773703), np.float32(0.9765047), np.float32(0.97654414), np.float32(0.9779473), np.float32(0.97714216), np.float32(0.97681457), np.float32(0.97675395), np.float32(0.9765678), np.float32(0.97678655), np.float32(0.9767436), np.float32(0.97619593), np.float32(0.97552377), np.float32(0.97508407), np.float32(0.9752203), np.float32(0.97633016), np.float32(0.976438), np.float32(0.97584265), np.float32(0.9758464), np.float32(0.97581327), np.float32(0.9745354), np.float32(0.9716842), np.float32(0.9711005), np.float32(0.96575344), np.float32(0.96007276), np.float32(0.94881725), np.float32(0.93634444), np.float32(0.9281349), np.float32(0.9154625), np.float32(0.89178693), np.float32(0.8914276), np.float32(0.89555156), np.float32(0.90078217), np.float32(0.8960858), np.float32(0.89296025), np.float32(0.88118684), np.float32(0.87718683), np.float32(0.8779534), np.float32(0.88036376), np.float32(0.8698553), np.float32(0.86793256), np.float32(0.87149316), np.float32(0.8718997), np.float32(0.86605585), np.float32(0.877815), np.float32(0.88431287), np.float32(0.88950485), np.float32(0.8956524), np.float32(0.9027162), np.float32(0.88828206), np.float32(0.8908315), np.float32(0.89506423), np.float32(0.893302), np.float32(0.8790139), np.float32(0.8675804), np.float32(0.8536039), np.float32(0.8428279), np.float32(0.83537376), np.float32(0.8316522), np.float32(0.82731014), np.float32(0.804653), np.float32(0.78274554), np.float32(0.77694225), np.float32(0.76536936), np.float32(0.76164544), np.float32(0.775687), np.float32(0.7696185), np.float32(0.77295095), np.float32(0.76290137), np.float32(0.75052416), np.float32(0.7483677), np.float32(0.7323357), np.float32(0.7347595), np.float32(0.726472), np.float32(0.7272321), np.float32(0.7112103), np.float32(0.7245783), np.float32(0.72969264), np.float32(0.73929745), np.float32(0.77103245), np.float32(0.7697135), np.float32(0.7897882), np.float32(0.79241174), np.float32(0.7804285), np.float32(0.7840467), np.float32(0.7849844), np.float32(0.7974153), np.float32(0.7935493), np.float32(0.78955615), np.float32(0.78572387), np.float32(0.7742727), np.float32(0.76494265), np.float32(0.7318977), np.float32(0.72565335), np.float32(0.6980066), np.float32(0.7216885), np.float32(0.72054267), np.float32(0.7080596), np.float32(0.69401366), np.float32(0.6670902), np.float32(0.6445762), np.float32(0.6469073), np.float32(0.63046074), np.float32(0.63152075), np.float32(0.5955375), np.float32(0.5935422), np.float32(0.60679454), np.float32(0.5872597), np.float32(0.5929129), np.float32(0.5882996), np.float32(0.59485507), np.float32(0.59381205), np.float32(0.59394205), np.float32(0.61076564), np.float32(0.62209105), np.float32(0.64760625), np.float32(0.6646812), np.float32(0.6714844), np.float32(0.6717598), np.float32(0.68633544), np.float32(0.70303106), np.float32(0.718894), np.float32(0.7170435), np.float32(0.7198158), np.float32(0.7170401), np.float32(0.71574724), np.float32(0.7138687), np.float32(0.71046686), np.float32(0.7185352), np.float32(0.7145381), np.float32(0.7067239), np.float32(0.7069398), np.float32(0.6906733), np.float32(0.69474834), np.float32(0.67719525), np.float32(0.6681192), np.float32(0.6679112), np.float32(0.6543195), np.float32(0.6551309), np.float32(0.6531961), np.float32(0.65421087), np.float32(0.6400394), np.float32(0.6456152), np.float32(0.65123206), np.float32(0.6627615), np.float32(0.66994745), np.float32(0.6758233), np.float32(0.68432915), np.float32(0.6980415), np.float32(0.7094429), np.float32(0.7113655), np.float32(0.7274965), np.float32(0.71818227), np.float32(0.7212823), np.float32(0.72444814), np.float32(0.720413), np.float32(0.72349143), np.float32(0.7341456), np.float32(0.7425358), np.float32(0.7580583), np.float32(0.76226753), np.float32(0.76627696), np.float32(0.7684955), np.float32(0.79761904), np.float32(0.7706045), np.float32(0.765115), np.float32(0.76464754), np.float32(0.77825224), np.float32(0.79431105), np.float32(0.8025552), np.float32(0.8094715), np.float32(0.80970895), np.float32(0.8169742), np.float32(0.832548), np.float32(0.8473832), np.float32(0.8630385), np.float32(0.86381274), np.float32(0.87283874), np.float32(0.8809245), np.float32(0.90416825), np.float32(0.9090918), np.float32(0.91551304), np.float32(0.9253335), np.float32(0.9280978), np.float32(0.94261265), np.float32(0.9544975), np.float32(0.9621332), np.float32(0.9663253), np.float32(0.96900296), np.float32(0.97266823), np.float32(0.9750429), np.float32(0.9773129), np.float32(0.9791936), np.float32(0.980415), np.float32(0.9806152), np.float32(0.98067755), np.float32(0.9811772), np.float32(0.9792045), np.float32(0.97795564), np.float32(0.9774466), np.float32(0.9721743), np.float32(0.9703434), np.float32(0.96268326), np.float32(0.96052414), np.float32(0.9566418), np.float32(0.95744264), np.float32(0.947094), np.float32(0.9467929), np.float32(0.94221437), np.float32(0.93145704), np.float32(0.93159014), np.float32(0.93005264), np.float32(0.9315495), np.float32(0.89908135), np.float32(0.8766465), np.float32(0.8662166), np.float32(0.8582951), np.float32(0.8525426), np.float32(0.8458785), np.float32(0.84084535), np.float32(0.8198396), np.float32(0.7970031), np.float32(0.79001033), np.float32(0.80314034), np.float32(0.789866), np.float32(0.7882332), np.float32(0.786135), np.float32(0.7500831), np.float32(0.7270632), np.float32(0.77000463), np.float32(0.7879526), np.float32(0.7797208), np.float32(0.7372114), np.float32(0.7261927), np.float32(0.7199894), np.float32(0.6876007), np.float32(0.7073786), np.float32(0.69444), np.float32(0.7009842), np.float32(0.708474), np.float32(0.7088939), np.float32(0.7117377), np.float32(0.72977525), np.float32(0.746314), np.float32(0.78624505), np.float32(0.77771425), np.float32(0.80037105), np.float32(0.7752566), np.float32(0.76764584), np.float32(0.7555057), np.float32(0.7282901), np.float32(0.7409385), np.float32(0.73440856), np.float32(0.76301247), np.float32(0.7562941), np.float32(0.7389398), np.float32(0.7422652), np.float32(0.7287266), np.float32(0.73382306), np.float32(0.7175384), np.float32(0.6741058), np.float32(0.6253064), np.float32(0.63985187), np.float32(0.0027559563), np.float32(0.75414014)], 'MAPQPGANGVLPVTLLQKNAPAQTPRGPKAAQPRLKLICRRLPPGLTKAEFIEALGDEWKLGAGKIDWINYRKGKISTDAAKPSKPARAYIHVTKQEHVKVLGDHVRTVTFHDATKSWQDPVLVGPPTLEYSPYPKMPGGRRRNDNRQGTIDQDQEFKDFLESLTNPITKPAAAENEGQKEKVKTTPLIEALREKKANRDKPSTKANRQGRGEGKEDVVERGEKKILAKPGKENTLNAGDKNRRLSKADKAQATKEAVKILNKEASSSKSAANASNEKASSSPAPERKRGNAAIAKSMLQRDLGVGPAPNRRRGTKREVGTAAPEAAVQAKESKAVEEKAKETPVAPPAAVAPTEKAAQANRKERPTRAERRAFKANQGDKSNEKAATTEPKAQAAPKTAAPQILKKPQAAQTPTAPKGPAASRAPPTEPAAARNNTNTAQPQATPAKAETTPGLAANNAPKALPASPAPAPTSKQAFLKHANPSQGITEPLIEEAMKAYGGIDKVEIDKRKGFAYVDFAEPEGLQKAMAASPIKIAQGAVQVLERKEKVARNPRFNGPPTGPARGGGRANFAPRGGRGGRGAGARGGGHIGSGPAAAAADTTSTAPTVPPATAPVATANATT': [np.float32(0.95971566), np.float32(0.9545863), np.float32(0.95592946), np.float32(0.95735186), np.float32(0.93746865), np.float32(0.94443417), np.float32(0.9460393), np.float32(0.95213), np.float32(0.94950414), np.float32(0.95043), np.float32(0.95888174), np.float32(0.9686576), np.float32(0.9666531), np.float32(0.962951), np.float32(0.960216), np.float32(0.9495896), np.float32(0.9462853), np.float32(0.95502865), np.float32(0.9565003), np.float32(0.9540029), np.float32(0.9357244), np.float32(0.9253262), np.float32(0.9058267), np.float32(0.86371624), np.float32(0.85683584), np.float32(0.8333313), np.float32(0.79776984), np.float32(0.78555536), np.float32(0.7776263), np.float32(0.7725882), np.float32(0.7463415), np.float32(0.72052014), np.float32(0.7173273), np.float32(0.69078404), np.float32(0.627839), np.float32(0.55790377), np.float32(0.4933824), np.float32(0.43273386), np.float32(0.37839806), np.float32(0.2663691), np.float32(0.22269551), np.float32(0.20156953), np.float32(0.18658733), np.float32(0.1639492), np.float32(0.14746572), np.float32(0.14685716), np.float32(0.1404248), np.float32(0.1365413), np.float32(0.14350788), np.float32(0.14978376), np.float32(0.15484919), np.float32(0.16701034), np.float32(0.15702485), np.float32(0.15508515), np.float32(0.15739672), np.float32(0.16310526), np.float32(0.16234845), np.float32(0.1524222), np.float32(0.15620272), np.float32(0.15120079), np.float32(0.15992442), np.float32(0.17255679), np.float32(0.17123877), np.float32(0.19978997), np.float32(0.1936888), np.float32(0.16557948), np.float32(0.16676676), np.float32(0.17871913), np.float32(0.17741178), np.float32(0.18964827), np.float32(0.19416845), np.float32(0.22107664), np.float32(0.22648694), np.float32(0.24497236), np.float32(0.27370566), np.float32(0.27777487), np.float32(0.29333025), np.float32(0.26834005), np.float32(0.26638523), np.float32(0.25647965), np.float32(0.2691499), np.float32(0.27476537), np.float32(0.30385303), np.float32(0.37582326), np.float32(0.40656778), np.float32(0.41687712), np.float32(0.39707243), np.float32(0.36998704), np.float32(0.35640913), np.float32(0.31552368), np.float32(0.2346214), np.float32(0.22429107), np.float32(0.21369332), np.float32(0.19247739), np.float32(0.16837661), np.float32(0.16001315), np.float32(0.14783244), np.float32(0.12077928), np.float32(0.109228894), np.float32(0.10657458), np.float32(0.10800596), np.float32(0.11871579), np.float32(0.10871897), np.float32(0.12271041), np.float32(0.124174066), np.float32(0.15127987), np.float32(0.18649921), np.float32(0.19307442), np.float32(0.20226417), np.float32(0.24328446), np.float32(0.2372221), np.float32(0.27439153), np.float32(0.28181577), np.float32(0.35098243), np.float32(0.345636), np.float32(0.33376166), np.float32(0.3836721), np.float32(0.42085165), np.float32(0.4552673), np.float32(0.3769645), np.float32(0.3957752), np.float32(0.4317984), np.float32(0.43221), np.float32(0.4376572), np.float32(0.4422604), np.float32(0.5047376), np.float32(0.49273473), np.float32(0.50736254), np.float32(0.5161843), np.float32(0.5872235), np.float32(0.6211587), np.float32(0.6467557), np.float32(0.7013276), np.float32(0.76036495), np.float32(0.80632323), np.float32(0.8645042), np.float32(0.86058515), np.float32(0.87882113), np.float32(0.8982148), np.float32(0.91999114), np.float32(0.93185073), np.float32(0.9434943), np.float32(0.9494238), np.float32(0.9508528), np.float32(0.9530142), np.float32(0.95397073), np.float32(0.94068474), np.float32(0.92934775), np.float32(0.9111465), np.float32(0.88579684), np.float32(0.8594593), np.float32(0.8398066), np.float32(0.823741), np.float32(0.80585355), np.float32(0.7885422), np.float32(0.7724624), np.float32(0.75676304), np.float32(0.7527159), np.float32(0.76211196), np.float32(0.79143417), np.float32(0.79246813), np.float32(0.82034206), np.float32(0.8188469), np.float32(0.8235145), np.float32(0.839619), np.float32(0.86877155), np.float32(0.87859887), np.float32(0.896962), np.float32(0.91204035), np.float32(0.9252851), np.float32(0.93712807), np.float32(0.9452368), np.float32(0.9521032), np.float32(0.95691556), np.float32(0.9574906), np.float32(0.96157247), np.float32(0.9640987), np.float32(0.96183175), np.float32(0.960832), np.float32(0.95635396), np.float32(0.95564586), np.float32(0.9517006), np.float32(0.9474437), np.float32(0.944193), np.float32(0.9439838), np.float32(0.9457931), np.float32(0.9481533), np.float32(0.94811374), np.float32(0.9517762), np.float32(0.9434624), np.float32(0.9420525), np.float32(0.9340277), np.float32(0.9218928), np.float32(0.91442657), np.float32(0.90461373), np.float32(0.91468596), np.float32(0.91625935), np.float32(0.92177784), np.float32(0.92715824), np.float32(0.94069105), np.float32(0.9440457), np.float32(0.9561647), np.float32(0.9608696), np.float32(0.966907), np.float32(0.97112435), np.float32(0.9729637), np.float32(0.9746679), np.float32(0.97770715), np.float32(0.9783679), np.float32(0.9799918), np.float32(0.9800939), np.float32(0.98059547), np.float32(0.9808702), np.float32(0.98112077), np.float32(0.9816473), np.float32(0.9822589), np.float32(0.9824729), np.float32(0.98269814), np.float32(0.98277414), np.float32(0.9830162), np.float32(0.9824139), np.float32(0.982326), np.float32(0.98255473), np.float32(0.98152095), np.float32(0.9824368), np.float32(0.98224604), np.float32(0.98173803), np.float32(0.9807349), np.float32(0.980288), np.float32(0.9804567), np.float32(0.9800433), np.float32(0.9804717), np.float32(0.9812422), np.float32(0.98049104), np.float32(0.9798268), np.float32(0.98024315), np.float32(0.97914153), np.float32(0.9779627), np.float32(0.9761524), np.float32(0.9725353), np.float32(0.9712819), np.float32(0.9663771), np.float32(0.9615137), np.float32(0.9589068), np.float32(0.95420825), np.float32(0.94807357), np.float32(0.9403831), np.float32(0.9396018), np.float32(0.9342686), np.float32(0.9371332), np.float32(0.9278565), np.float32(0.93383), np.float32(0.9337721), np.float32(0.92647666), np.float32(0.919932), np.float32(0.9133829), np.float32(0.8959706), np.float32(0.8943086), np.float32(0.8964197), np.float32(0.8966058), np.float32(0.90276724), np.float32(0.91507065), np.float32(0.9139056), np.float32(0.91210103), np.float32(0.9124811), np.float32(0.92283076), np.float32(0.9349114), np.float32(0.9442195), np.float32(0.9514637), np.float32(0.9552153), np.float32(0.9599303), np.float32(0.96398056), np.float32(0.96648115), np.float32(0.9679529), np.float32(0.9708092), np.float32(0.9730204), np.float32(0.97441036), np.float32(0.97583276), np.float32(0.9758523), np.float32(0.9777129), np.float32(0.979009), np.float32(0.9787204), np.float32(0.97896713), np.float32(0.9775677), np.float32(0.97786087), np.float32(0.97629094), np.float32(0.9757563), np.float32(0.9763066), np.float32(0.9759937), np.float32(0.97547704), np.float32(0.9748478), np.float32(0.97609735), np.float32(0.97605133), np.float32(0.9777134), np.float32(0.9769547), np.float32(0.9776359), np.float32(0.97789633), np.float32(0.97857636), np.float32(0.97935635), np.float32(0.9787239), np.float32(0.9790263), np.float32(0.9777905), np.float32(0.97698283), np.float32(0.9768654), np.float32(0.9770238), np.float32(0.97811073), np.float32(0.97769505), np.float32(0.97903115), np.float32(0.9790608), np.float32(0.97997874), np.float32(0.98041165), np.float32(0.9797537), np.float32(0.979813), np.float32(0.9803647), np.float32(0.98061484), np.float32(0.98046654), np.float32(0.97984916), np.float32(0.9783588), np.float32(0.976354), np.float32(0.9779368), np.float32(0.9769742), np.float32(0.97478205), np.float32(0.9738429), np.float32(0.97219646), np.float32(0.97196174), np.float32(0.96826774), np.float32(0.9673592), np.float32(0.9665627), np.float32(0.9638474), np.float32(0.96323055), np.float32(0.96173364), np.float32(0.95938534), np.float32(0.95874333), np.float32(0.957799), np.float32(0.9566442), np.float32(0.9597428), np.float32(0.95996785), np.float32(0.9580946), np.float32(0.9610629), np.float32(0.9610692), np.float32(0.9614132), np.float32(0.96252), np.float32(0.96604717), np.float32(0.9654037), np.float32(0.9647481), np.float32(0.9669846), np.float32(0.9662998), np.float32(0.96937484), np.float32(0.9682317), np.float32(0.9703616), np.float32(0.97224516), np.float32(0.9722405), np.float32(0.97232044), np.float32(0.9725293), np.float32(0.97099644), np.float32(0.9694914), np.float32(0.966892), np.float32(0.96316093), np.float32(0.9622542), np.float32(0.9598903), np.float32(0.9577526), np.float32(0.95517796), np.float32(0.95136636), np.float32(0.94852144), np.float32(0.94677573), np.float32(0.94760686), np.float32(0.9505384), np.float32(0.94731766), np.float32(0.9428143), np.float32(0.9468039), np.float32(0.95004225), np.float32(0.94821054), np.float32(0.9503492), np.float32(0.95313966), np.float32(0.9516458), np.float32(0.9475753), np.float32(0.9492597), np.float32(0.9479008), np.float32(0.95443875), np.float32(0.9578523), np.float32(0.9609428), np.float32(0.96183366), np.float32(0.9646053), np.float32(0.9674618), np.float32(0.9681101), np.float32(0.9691422), np.float32(0.9711954), np.float32(0.9720952), np.float32(0.9748936), np.float32(0.9760395), np.float32(0.97597706), np.float32(0.9771388), np.float32(0.9781302), np.float32(0.97809166), np.float32(0.97924757), np.float32(0.9795196), np.float32(0.9798902), np.float32(0.98069865), np.float32(0.9809549), np.float32(0.9813162), np.float32(0.98245114), np.float32(0.9830382), np.float32(0.98343605), np.float32(0.9844245), np.float32(0.9843413), np.float32(0.98445237), np.float32(0.9849125), np.float32(0.98485106), np.float32(0.9853373), np.float32(0.98519915), np.float32(0.9850464), np.float32(0.98537165), np.float32(0.98562187), np.float32(0.9855378), np.float32(0
```
