## Supplementary Data 1 for "Blockiness as Determinant of Liquid Phase Formation by Polypeptide-Like Polymers in Stickers-Spacers Paradigm": IDR_scores.txt (part 348 of 482)

```
.98543465), np.float32(0.9852549), np.float32(0.98493433), np.float32(0.9847008), np.float32(0.98428494), np.float32(0.9843567), np.float32(0.9845664), np.float32(0.984421), np.float32(0.98449683), np.float32(0.9846645), np.float32(0.9850751), np.float32(0.98533034), np.float32(0.9854953), np.float32(0.9851833), np.float32(0.9846356), np.float32(0.9845019), np.float32(0.98366195), np.float32(0.9833008), np.float32(0.98337436), np.float32(0.98281246), np.float32(0.98289984), np.float32(0.9832864), np.float32(0.9831601), np.float32(0.9831728), np.float32(0.9835315), np.float32(0.9837287), np.float32(0.9836752), np.float32(0.9835111), np.float32(0.9830646), np.float32(0.9835032), np.float32(0.9836516), np.float32(0.9838468), np.float32(0.983691), np.float32(0.9838479), np.float32(0.98357546), np.float32(0.9834752), np.float32(0.9841928), np.float32(0.984269), np.float32(0.98424464), np.float32(0.98402554), np.float32(0.9843634), np.float32(0.9843423), np.float32(0.98448724), np.float32(0.98400384), np.float32(0.98397624), np.float32(0.9836025), np.float32(0.98359525), np.float32(0.9839055), np.float32(0.9827975), np.float32(0.98176944), np.float32(0.9805398), np.float32(0.9777404), np.float32(0.97668433), np.float32(0.97235495), np.float32(0.97105366), np.float32(0.96784824), np.float32(0.9594008), np.float32(0.95614976), np.float32(0.9492569), np.float32(0.9419878), np.float32(0.92849183), np.float32(0.9135365), np.float32(0.8966277), np.float32(0.86984754), np.float32(0.84744155), np.float32(0.81900615), np.float32(0.74467003), np.float32(0.66655487), np.float32(0.64169884), np.float32(0.60309476), np.float32(0.48526487), np.float32(0.42526895), np.float32(0.4353647), np.float32(0.4084354), np.float32(0.4109593), np.float32(0.3857469), np.float32(0.3674517), np.float32(0.32411003), np.float32(0.31303623), np.float32(0.30574846), np.float32(0.2941832), np.float32(0.28839812), np.float32(0.2593629), np.float32(0.24879503), np.float32(0.26693046), np.float32(0.27867827), np.float32(0.2955605), np.float32(0.29594138), np.float32(0.29072043), np.float32(0.27092022), np.float32(0.27713698), np.float32(0.26299754), np.float32(0.25836682), np.float32(0.24867511), np.float32(0.26021144), np.float32(0.2641556), np.float32(0.26313925), np.float32(0.29307896), np.float32(0.34246275), np.float32(0.32773817), np.float32(0.29127187), np.float32(0.32543617), np.float32(0.31697556), np.float32(0.320594), np.float32(0.39762816), np.float32(0.4538375), np.float32(0.49747697), np.float32(0.5528218), np.float32(0.5237919), np.float32(0.52576727), np.float32(0.48262164), np.float32(0.49476442), np.float32(0.5041822), np.float32(0.5700521), np.float32(0.5464121), np.float32(0.3691485), np.float32(0.44585574), np.float32(0.46627417), np.float32(0.3638359), np.float32(0.3704284), np.float32(0.3944467), np.float32(0.39522135), np.float32(0.46449032), np.float32(0.5256675), np.float32(0.5042989), np.float32(0.5416643), np.float32(0.54207283), np.float32(0.64618325), np.float32(0.5734299), np.float32(0.5771981), np.float32(0.65237075), np.float32(0.6673249), np.float32(0.67154914), np.float32(0.68254524), np.float32(0.7228667), np.float32(0.7811022), np.float32(0.7866027), np.float32(0.82549214), np.float32(0.86964655), np.float32(0.9067595), np.float32(0.92548573), np.float32(0.9424381), np.float32(0.951072), np.float32(0.95857316), np.float32(0.96520776), np.float32(0.9704709), np.float32(0.97730243), np.float32(0.9793738), np.float32(0.9819896), np.float32(0.98406535), np.float32(0.9846815), np.float32(0.98469305), np.float32(0.9856771), np.float32(0.9858978), np.float32(0.9858642), np.float32(0.9872047), np.float32(0.98700327), np.float32(0.98751605), np.float32(0.98767126), np.float32(0.98811984), np.float32(0.98836774), np.float32(0.9883913), np.float32(0.9884248), np.float32(0.98838764), np.float32(0.9882613), np.float32(0.98874223), np.float32(0.98864275), np.float32(0.9886672), np.float32(0.98852754), np.float32(0.9886524), np.float32(0.9884065), np.float32(0.98882806), np.float32(0.9891327), np.float32(0.98875755), np.float32(0.98867667), np.float32(0.98864216), np.float32(0.9882548), np.float32(0.98820055), np.float32(0.9877844), np.float32(0.9878323), np.float32(0.9879252), np.float32(0.98744464), np.float32(0.98738664), np.float32(0.9876654), np.float32(0.9871838), np.float32(0.98713595), np.float32(0.98704463), np.float32(0.9869338), np.float32(0.98627615), np.float32(0.9854034), np.float32(0.9857385), np.float32(0.9849354), np.float32(0.9846305), np.float32(0.9843374), np.float32(0.9837546), np.float32(0.9834857), np.float32(0.9832585), np.float32(0.98210263), np.float32(0.98198223), np.float32(0.9821045), np.float32(0.9810191), np.float32(0.9806199), np.float32(0.9804919), np.float32(0.9784385), np.float32(0.9778967), np.float32(0.973228), np.float32(0.97072935), np.float32(0.9631009), np.float32(0.96217763)], 'MNSIVAVWQSLLKQQRAQQAGERAIEEEMTEITETDEQHGSDDAETTLLKAVLLQVICLCQKAVPHLVAQSNFDFSKLLKGIVTEKGLREEIPPVLQHHILKVALELPANKFAWFRVQDVSEAEKVQGERSVFYLLMKMFVTSKHSQLKASTKQLIIKVLHDSGVFEHTWKELALWLAHLDNTIEDTKEAVIQFLERILMKLVTNPYPYTDKAADLVQEASMLQVNLFKQDSDSISIPISHIDDVLDMVDVLVEGSEGLDEEIGFSLNEDMILHTFPFSAVVPAALEARNKLLLQTENEMGGSIVEYLVAVFTDLLHSQRDPLALCLMFQLFDKELQSLNAFQYPQLFQFNQYYSLWIPQQAKETLFKQIERISREPVLPPDPSFASLLKNAFERGGAVLVEDSVQAKLREMASQLPLQHLLLATKHVLLYLKTTVENFGHLSKSSGPRLLDFYMDLLSRLLCQCDQMELCNQQKQEGIQTESDLFMDLELVATVESANNKILEDMLMLIFRHPILEMWFLALEQHSLPQHSLNPVMVKLLSAHLNNGILQLLKLSAPMLHRMKHIDMLSKYFETITTSVLKDLRAGRKVKNKVAPNKSLQLEALQQLHVYMQVAQLKEVMLTMLQLPVTTLTSENSSTREQHLSFYGKTLVQLLTESYQRQSIQGELLLSTEHIKGMGTLLSTSNSEDLEKVFLHTLEREPIFAQTVGVDVHVFCLNHMTETSLAIVALLIQHCRTHLLQFELWCLNCATGKYLRKNMDVFLPLINIYLQTREQYVFTRPSKVSSAVVPVLRWALWKELSKNILHTEASQDLSALKLKVFSKLVQSSEVEALTNLIDQLPGTLERGENHESWIVADSISSVLESSAEELRSWKKSLLAACMKWLITTYNISKEQENSQGTEGSMLLRLEDLLHFVNEVVPADWHSFVKMGLKYRYRDRGFLKTLNAAVQLLYTKESPLSQRLVKLSMLYMMITQHSLFLSTMLRSREEDSTKSQTREALVDVLSTIVKLSPSVCDSSHFAVLLGSYGATLSDVDQKILLLLQLYEKNDLSLINFRILLWGPAAVEHHKTCKSLGKSLWQQPSMEEILCLLDKEKMMNTILHFPQHRRLLPPEEGQAPLYRDKSMKDLDDLYDPCFLLQLFSELTRPEFVVACHKFVEVNALGLTVAALSSYDSSVRAVAYYVLGSFRSHLEGARFREQRQLLYLMDVVQNGIRQPNLRFTFSMTLFVARVAQQMLKPEEHMYTKINKFLLSHQYLDLKKVPGFYQLFYSFDLEHKTERDWVLGLLGEGLRDKHCYELYEYQRIFHIILCFFNSPLCDETSQGHILEILQNAARITKAAYELIRDHSLLTWILYILEKRFLENKMLTNIISLVHTLWITNLGNKVMSPQTPCEKELQEKQKFLPLQLINEFQYVLLMLVKHIRTNLDFATLTQFFSTFSSVLGYRATVVEAFRQMGRFTVNASVLSNKDVLMLLYKWSIIERNLQLQEDVQTTAQKYQVKDLLKNIKEKNKAQVPFRPSSRHVRKKDVVEQEEDTDSELKVSNLEKCRDHLESILVHWEPVYPALIANLPKEQHESTDPENETVSLTCAIAYLVTKWLVKSMVDHSLNIQNLLLTLKWLNNSILPYPPVVQKILRDATLKSSIFKLYNRICDANEEKSSHIEELCLFSTIMLHFMVAQGLTNTSFHEVIKTFCLSAMKEKDEIKKASCVFLASVYIGDIWLGAQEPDTFISHVKLICHGTDHGKLNGDDKKMHKKAEEAMVSLCKDIYIAILGH': [np.float32(0.27083716), np.float32(0.24729429), np.float32(0.27754948), np.float32(0.332292), np.float32(0.36859924), np.float32(0.3950576), np.float32(0.42043483), np.float32(0.44997498), np.float32(0.45108882), np.float32(0.43548906), np.float32(0.44980326), np.float32(0.45750916), np.float32(0.44838628), np.float32(0.3822449), np.float32(0.3528005), np.float32(0.36677545), np.float32(0.3741173), np.float32(0.3598127), np.float32(0.37409362), np.float32(0.47992215), np.float32(0.5229372), np.float32(0.5477386), np.float32(0.57499164), np.float32(0.63200647), np.float32(0.6954833), np.float32(0.7272817), np.float32(0.7474046), np.float32(0.7833479), np.float32(0.7687057), np.float32(0.77971447), np.float32(0.79377323), np.float32(0.78173655), np.float32(0.7681062), np.float32(0.7541273), np.float32(0.6894972), np.float32(0.60191894), np.float32(0.51163346), np.float32(0.47466218), np.float32(0.45215017), np.float32(0.39362308), np.float32(0.35701442), np.float32(0.33508816), np.float32(0.31805867), np.float32(0.3138249), np.float32(0.29405665), np.float32(0.24347113), np.float32(0.18427458), np.float32(0.15878332), np.float32(0.12676285), np.float32(0.0964174), np.float32(0.09306294), np.float32(0.09144769), np.float32(0.078920335), np.float32(0.07075175), np.float32(0.06254172), np.float32(0.058360457), np.float32(0.05823974), np.float32(0.058296278), np.float32(0.061914556), np.float32(0.059562467), np.float32(0.06710075), np.float32(0.0623706), np.float32(0.05766979), np.float32(0.05662197), np.float32(0.058157537), np.float32(0.071179315), np.float32(0.06364575), np.float32(0.06136698), np.float32(0.07441561), np.float32(0.07744535), np.float32(0.07239909), np.float32(0.07287567), np.float32(0.08884829), np.float32(0.09461178), np.float32(0.09533256), np.float32(0.10170446), np.float32(0.106056064), np.float32(0.104766235), np.float32(0.11536967), np.float32(0.12466266), np.float32(0.120417506), np.float32(0.113344714), np.float32(0.11362958), np.float32(0.11482075), np.float32(0.10532751), np.float32(0.102297395), np.float32(0.104375005), np.float32(0.10533119), np.float32(0.0944806), np.float32(0.07997187), np.float32(0.08895194), np.float32(0.08893453), np.float32(0.07499166), np.float32(0.07170962), np.float32(0.081438266), np.float32(0.07901693), np.float32(0.07492479), np.float32(0.07585019), np.float32(0.0666249), np.float32(0.06598932), np.float32(0.06559985), np.float32(0.0598667), np.float32(0.053650085), np.float32(0.045432586), np.float32(0.05155809), np.float32(0.050998), np.float32(0.048882384), np.float32(0.053328607), np.float32(0.05634305), np.float32(0.058022693), np.float32(0.06050945), np.float32(0.061313607), np.float32(0.076035455), np.float32(0.08930193), np.float32(0.08885606), np.float32(0.111908965), np.float32(0.12284537), np.float32(0.12258444), np.float32(0.1196571), np.float32(0.124916434), np.float32(0.10867933), np.float32(0.089418426), np.float32(0.08115956), np.float32(0.0689655), np.float32(0.061198995), np.float32(0.055109132), np.float32(0.05701725), np.float32(0.055183772), np.float32(0.049933523), np.float32(0.04685782), np.float32(0.048560314), np.float32(0.04733865), np.float32(0.053869437), np.float32(0.053875584), np.float32(0.053624623), np.float32(0.058988173), np.float32(0.05354917), np.float32(0.049508788), np.float32(0.05299942), np.float32(0.053045858), np.float32(0.050263006), np.float32(0.04913577), np.float32(0.049896665), np.float32(0.0480202), np.float32(0.046009827), np.float32(0.046535213), np.float32(0.04904721), np.float32(0.048228618), np.float32(0.050015077), np.float32(0.053596944), np.float32(0.059319623), np.float32(0.06798523), np.float32(0.083796635), np.float32(0.089769766), np.float32(0.08341914), np.float32(0.08912604), np.float32(0.08138399), np.float32(0.07278577), np.float32(0.061502505), np.float32(0.057908956), np.float32(0.058355905), np.float32(0.048187636), np.float32(0.04334859), np.float32(0.042668033), np.float32(0.042800583), np.float32(0.037395854), np.float32(0.033447918), np.float32(0.034066834), np.float32(0.03599808), np.float32(0.036679067), np.float32(0.039300937), np.float32(0.047748305), np.float32(0.051587693), np.float32(0.055870257), np.float32(0.056252416), np.float32(0.05368785), np.float32(0.0508527), np.float32(0.058785908), np.float32(0.05949673), np.float32(0.05122936), np.float32(0.047474723), np.float32(0.056980666), np.float32(0.055806328), np.float32(0.045554843), np.float32(0.047370177), np.float32(0.05661458), np.float32(0.051200233), np.float32(0.04494383), np.float32(0.05144767), np.float32(0.060289945), np.float32(0.05612848), np.float32(0.05883809), np.float32(0.06884189), np.float32(0.07002913), np.float32(0.06895286), np.float32(0.07460073), np.float32(0.08423909), np.float32(0.07629246), np.float32(0.07571543), np.float32(0.088545986), np.float32(0.09817676), np.float32(0.082966305), np.float32(0.082443155), np.float32(0.101391666), np.float32(0.097279005), np.float32(0.07956777), np.float32(0.09940387), np.float32(0.120302446), np.float32(0.10988607), np.float32(0.10281782), np.float32(0.12598523), np.float32(0.13681944), np.float32(0.13388158), np.float32(0.12997991), np.float32(0.14235736), np.float32(0.13143054), np.float32(0.108089924), np.float32(0.109121375), np.float32(0.111881055), np.float32(0.10791046), np.float32(0.105775125), np.float32(0.12502062), np.float32(0.13583803), np.float32(0.12400422), np.float32(0.12858722), np.float32(0.14065772), np.float32(0.15060155), np.float32(0.1494776), np.float32(0.15641), np.float32(0.15642975), np.float32(0.13372016), np.float32(0.11938984), np.float32(0.13348977), np.float32(0.12330999), np.float32(0.10570387), np.float32(0.113538526), np.float32(0.12699406), np.float32(0.11000818), np.float32(0.108793914), np.float32(0.12218347), np.float32(0.12212753), np.float32(0.110055186), np.float32(0.11589504), np.float32(0.115979396), np.float32(0.122936696), np.float32(0.1321917), np.float32(0.13149168), np.float32(0.13025711), np.float32(0.13337415), np.float32(0.15662088), np.float32(0.16573751), np.float32(0.15431072), np.float32(0.15118562), np.float32(0.15853292), np.float32(0.17725804), np.float32(0.17107283), np.float32(0.17563891), np.float32(0.18624224), np.float32(0.22334225), np.float32(0.18180917), np.float32(0.17869078), np.float32(0.18064377), np.float32(0.17852157), np.float32(0.18858805), np.float32(0.17198665), np.float32(0.18963684), np.float32(0.15648186), np.float32(0.16055533), np.float32(0.15908985), np.float32(0.13129555), np.float32(0.11110708), np.float32(0.12591584), np.float32(0.117367074), np.float32(0.08940179), np.float32(0.06936502), np.float32(0.08039821), np.float32(0.07445083), np.float32(0.07511269), np.float32(0.07452893), np.float32(0.0786019), np.float32(0.0696611), np.float32(0.05944587), np.float32(0.05809649), np.float32(0.06457051), np.float32(0.06936234), np.float32(0.075483054), np.float32(0.08654253), np.float32(0.09558978), np.float32(0.100871354), np.float32(0.096381284), np.float32(0.107232206), np.float32(0.09949661), np.float32(0.08524948), np.float32(0.07461963), np.float32(0.07971775), np.float32(0.074366964), np.float32(0.06158714), np.float32(0.05728859), np.float32(0.061800323), np.float32(0.05199122), np.float32(0.043884713), np.float32(0.04043784), np.float32(0.042811554), np.float32(0.034365296), np.float32(0.032165736), np.float32(0.036670316), np.float32(0.037407976), np.float32(0.038477577), np.float32(0.04280955), np.float32(0.037455514), np.float32(0.032533634), np.float32(0.028235205), np.float32(0.02646734), np.float32(0.02353436), np.float32(0.021815421), np.float32(0.021000963), np.float32(0.021944016), np.float32(0.022598773), np.float32(0.022633286), np.float32(0.021479804), np.float32(0.022812407), np.float32(0.023804106), np.float32(0.02560897), np.float32(0.028931383), np.float32(0.03090618), np.float32(0.032883912), np.float32(0.033409797), np.float32(0.034481525), np.float32(0.037727565), np.float32(0.037747324), np.float32(0.03643056), np.float32(0.03409529), np.float32(0.032420322), np.float32(0.033993434), np.float32(0.035114646), np.float32(0.034396566), np.float32(0.038236976), np.float32(0.04398189), np.float32(0.04394311), np.float32(0.04539271), np.float32(0.05282031), np.float32(0.05753236), np.float32(0.052123312), np.float32(0.057523362), np.float32(0.062462263), np.float32(0.060313396), np.float32(0.04681435), np.float32(0.047544505), np.float32(0.056725048), np.float32(0.05477438), np.float32(0.048406024), np.float32(0.057515725), np.float32(0.059027378), np.float32(0.05941893), np.float32(0.054638416), np.float32(0.05108601), np.float32(0.054793466), np.float32(0.054681618), np.float32(0.048472863), np.float32(0.0536472), np.float32(0.061165396), np.float32(0.052347764), np.float32(0.06330708), np.float32(0.07311686), np.float32(0.08033346), np.float32(0.08774413), np.float32(0.09860437), np.float32(0.10124498), np.float32(0.10408091), np.float32(0.10812705), np.float32(0.12845054), np.float32(0.13499793), np.float32(0.13156635), np.float32(0.1159747), np.float32(0.11282134), np.float32(0.11339978), np.float32(0.09977166), np.float32(0.093360454), np.float32(0.11036759), np.float32(0.118231446), np.float32(0.093840875), np.float32(0.09354186), np.float32(0.11404984), np.float32(0.11693102), np.float32(0.105947286), np.float32(0.11121498), np.float32(0.11174157), np.float32(0.09714942), np.float32(0.08927825), np.float32(0.081860155), np.float32(0.07823478), np.float32(0.078708746), np.float32(0.06905992), np.float32(0.059965394), np.float32(0.05780513), np.float32(0.05932735), np.float32(0.059917532), np.float32(0.060132053), np.float32(0.070351936), np.float32(0.07229967), np.float32(0.07438046), np.float32(0.08364504), np.float32(0.08575301), np.float32(0.09298223), np.float32(0.09772576), np.float32(0.10750581), np.float32(0.09525211), np.float32(0.08580426), np.float32(0.08222838), np.float32(0.07514623), np.float32(0.06873882), np.float32(0.06781944), np.float32(0.06359229), np.float32(0.061460074), np.float32(0.06183963), np.float32(0.05632447), np.float32(0.049323905), np.float32(0.048479952), np.float32(0.047096856), np.float32(0.04218077), np.float32(0.035898756), np.float32(0.041804574), np.float32(0.03904245), np.float32(0.033240933), np.float32(0.03312774), np.float32(0.037878975), np.float32(0.03632758), np.float32(0.03061175), np.float32(0.031634122), np.float32(0.034686062), np.float32(0.031948537), np.float32(0.032783955), np.float32(0.040255856), np.float32(0.049653742), np.float32(0.058808632), np.float32(0.062982395), np.float32(0.06996252), np.float32(0.08205033), np.float32(0.072245434), np.float32(0.06841639), np.float32(0.08550471), np.float32(0.088594794), np.float32(0.07762438), np.float32(0.0790369), np.float32(0.090256445), np.float32(0.07911008), np.float32(0.07189186), np.float32(0.07309569), np.float32(0.077072814), np.float32(0.06055753), np.float32(0.05328143), np.float32(0.05643751), np.float32(0.052591957), np.float32(0.041368436), np.float32(0.044189285), np.float32(0.04593362), np.float32(0.03827351), np.float32(0.03764203), np.float32(0.037695404), np.float32(0.036289275), np.float32(0.034425236), np.float32(0.032658283), np.float32(0.04183341), np.float32(0.05457237), np.float32(0.060188487), np.float32(0.0689501), np.float32(0.08460888), np.float32(0.0931612), np.float32(0.11228053), np.float32(0.1322555), np.float32(0.15248087), np.float32(0.16664495), np.float32(0.18066622), np.float32(0.1890093), np.float32(0.19694473), np.float32(0.19458833), np.float32(0.18821709), np.float32(0.18573725), np.float32(0.17765917), np.float32(0.1824076), np.float32(0.19345008), np.float32(0.17973061), np.float32(0.19326438), np.float32(0.19298662), np.float32(0.18563154), np.float32(0.20121469), np.float32(0.18034993), np.float32(0.1535682), np.float32(0.12754482), np.float32(0.12584238), np.float32(0.10691961), np.float32(0.08754559), np.float32(0.07213434), np.float32(0.07212706), np.float32(0.060155008), np.float32(0.050420005), np.float32(0.052445948), np.float32(0.05078115), np.float32(0.048822362), np.float32(0.046516992), np.float32(0.05131908), np.float32(0.050124936), np.float32(0.046093985), np.float32(0.043698702), np.float32(0.04069664), np.float32(0.03874265), np.float32(0.034678217), np.float32(0.032578833), np.float32(0.03166632), np.float32(0.03024755), np.float32(0.02828176), np.float32(0.026474725), np.float32(0.02471501), np.float32(0.022057125), np.float32(0.026484603), np.float32(0.029452374), np.float32(0.027820393), np.float32(0.031690624), np.float32(0.035675425), np.float32(0.04278827), np.float32(0.043005314), np.float32(0.042150136), np.float32(0.046614554), np.float32(0.051530592), np.float32(0.048939068), np.float32(0.047007527), np.float32(0.044045575), np.float32(0.05324768), np.float32(0.054495107), np.float32(0.048309483), np.float32(0.05125251), np.float32(0.059132926), np.float32(0.06402789), np.float32(0.05781826), np.float32(0.06850697), np.float32(0.08583978), np.float32(0.06760283), np.float32(0.053743094), np.float32(0.048910633), np.float32(0.051433552), np.float32(0.047878776), np.float32(0.042859726), np.float32(0.040545486), np.float32(0.039662946), np.float32(0.036052868), np.float32(0.03966781), np.float32(0.044134706), np.float32(0.039048344), np.float32(0.038851734), np.float32(0.046659987), np.float32(0.05138329), np.float32(0.04455762), np.float32(0.053222653), np.float32(0.05929353), np.float32(0.05891212), np.float32(0.06372506), np.float32(0.06164636), np.float32(0.060923506), np.float32(0.057839476), np.float32(0.059470445), np.float32(0.05883231), np.float32(0.058942117), np.float32(0.06644491), np.float32(0.07025224), np.float32(0.06581108), np.float32(0.06632607), np.float32(0.06318554), np.float32(0.06581069), np.float32(0.06301595), np.float32(0.06021537), np.float32(0.0625095), np.float32(0.06386843), np.float32(0.06207229), np.float32(0.067888096), np.float32(0.07407041), np.float32(0.075578526), np.float32(0.07439055), np.float32(0.087450445), np.float32(0.09220466), np.float32(0.09489651), np.float32(0.109733604), np.float32(0.14009953), np.float32(0.1587705), np.float32(0.15332428), np.float32(0.1869459), np.float32(0.21512827), np.float32(0.22480525), np.float32(0.21607146), np.float32(0.2237512), np.float32(0.23332843), np.float32(0.21591628), np.float32(0.22635664), np.float32(0.23854189), np.float32(0.24884225), np.float32(0.21731943), np.float32(0.2331769), np.float32(0.27927515), np.float32(0.2425536), np.float32(0.20798877), np.float32(0.20519151), np.float32(0.16738527), np.float32(0.13590959), np.float32(0.12366953), np.float32(0.09344435), np.float32(0.08786671), np.float32(0.06576632), np.float32(0.061688606), np.float32(0.06374264), np.float32(0.055012565), np.float32(0.04687111), np.float32(0.040043417), np.float32(0.037581008), np.float32(0.03470499), np.float32(0.03263374), np.float32(0.034078952), np.float32(0.030728115), np.float32(0.03008535), np.float32(0.03211507), np.float32(0.03361721), np.float32(0.03687246), np.float32(0.03786358), np.float32(0.04052128), np.float32(0.044566043), np.float32(0.05318687), np.float32(0.068145566), np.float32(0.08104354), np.float32(0.099475145), np.float32(0.11291956), np.float32(0.12532206), np.float32(0.16014446), np.float32(0.15846428), np.float32(0.1487906), np.float32(0.1508504), np.float32(0.15944421), np.float32(0.17288281), np.float32(0.1571236), np.float32(0.15879013), np.float32(0.17539106), np.float32(0.16323802), np.float32(0.172944), np.float32(0.17037193), np.float32(0.16771555), np.float32(0.16022407), np.float32(0.1432413), np.float32(0.14256074), np.float32(0.13311197), np.float32(0.122482456), np.float32(0.09772267), np.float32(0.09358299), np.float32(0.085520804), np.float32(0.079688855), np.float32(0.07668561), np.float32(0.07187327), np.float32(0.07115919), np.float32(0.06566074), np.float32(0.06528521), np.float32(0.067544766), np.float32(0.06590074), np.float32(0.064589284), np.float32(0.06673528), np.float32(0.07081667), np.float32(0.06772269), np.float32(0.06694284), np.float32(0.0661168), np.float32(0.07875298), np.float32(0.07899293), np.float32(0.07827221), np.float32(0.08640654), np.float32(0.09291867), np.float32(0.08561257), np.float32(0.08460105), np.float32(0.093382925), np.float32(0.09224264), np.float32(0.08293536), np.float32(0.09331514), np.float32(0.09564196), np.float32(0.11763597), np.float32(0.1236612), np.float32(0.10880246), np.float32(0.10723503), np.float32(0.12665251), np.float32(0.11825954), np.float32(0.1070776), np.float32(0.11146571), np.float32(0.116576575), np.float32(0.0923279), np.float32(0.09152132), np.float32(0.111090064), np.float32(0.10185774), np.float32(0.10598958), np.float32(0.11364369), np.float32(0.10708174), np.float32(0.09617554), np.float32(0.08957854), np.float32(0.09817567), np.float32(0.09690994), np.float32(0.0925066), np.float32(0.09401914), np.float32(0.08121628), np.float32(0.07887356), np.float32(0.064102694), np.float32(0.05684595), np.float32(0.058979724), np.float32(0.056519777), np.float32(0.047219187), np.float32(0.0501562), np.float32(0.055811632), np.float32(0.05995452), np.float32(0.05620831), np.float32(0.061515443), np.float32(0.06900825), np.float32(0.061038606), np.float32(0.052029602), np.float32(0.051010136), np.float32(0.04902575), np.float32(0.0433235), np.float32(0.037446376), np.float32(0.03416811), np.float32(0.031096546), np.float32(0.028499631), np.float32(0.026458066), np.float32(0.02693222), np.float32(0.02886667), np.float32(0.025556633), np.float32(0.028987898), np.float32(0.03165455), np.float32(0.031526215), np.float32(0.033242993), np.float32(0.03399312), np.float32(0.034772184), np.float32(0.03230951), np.float32(0.030130992), np.float32(0.029038727), np.float32(0.02714122), np.float32(0.023942031), np.float32(0.02440697), np.float32(0.026190512), np.float32(0.026248908), np.float32(0.02754168), np.float32(0.031256586), np.float32(0.032435793), np.float32(0.03699458), np.float32(0.041082885), np.float32(0.038380507), np.float32(0.045400314), np.float32(0.049648006), np.float32(0.048815947), np.float32(0.049418636), np.float32(0.055703256), np.float32(0.05404003), np.float32(0.05045386), np.float32(0.048373405), np.float32(0.05212104), np.float32(0.044941753), np.float32(0.04272724), np.float32(0.045561947), np.float32(0.04439666), np.float32(0.040725086), np.float32(0.040335074), np.float32(0.045854505), np.float32(0.04515004), np.float32(0.04976256), np.float32(0.050772462), np.float32(0.05081749), np.float32(0.04415872), np.float32(0.042334866), np.float32(0.045456324), np.float32(0.04888708), np.float32(0.050833203), np.float32(0.054096546), np.float32(0.057096627), np.float32(0.068832435), np.float32(0.0688919), np.float32(0.0775242), np.float32(0.0815008), np.float32(0.090568334), np.float32(0.090115786), np.float32(0.07976282), np.float32(0.08066643), np.float32(0.075876854), np.float32(0.07797272), np.float32(0.08417813), np.float32(0.10265906), np.float32(0.08484184), np.float32(0.07604601), np.float32(0.06636598), np.float32(0.06436022), np.float32(0.060388166), np.float32(0.058908287), np.float32(0.05678635), np.float32(0.060640212), np.float32(0.05719384), np.float32(0.05050634), np.float32(0.046312455), np.float32(0.04788748), np.float32(0.040409967), np.float32(0.04505243), np.float32(0.047881372), np.float32(0.04873092), np.float32(0.049798556), np.float32(0.05492874), np.float32(0.05886874), np.float32(0.05970205), np.float32(0.065747276), np.float32(0.07425613), np.float32(0.072339006), np.float32(0.07480266), np.float32(0.08621307), np.float32(0.085603185), np.float32(0.09107324), np.float32(0.08267184), np.float32(0.08547342), np.float32(0.08954549), np.float32(0.08674281), np.float32(0.0855789), np.float32(0.08636433), np.float32(0.09379567), np.float32(0.093651645), np.float32(0.08331931), np.float32(0.08165716), np.float32(0.07064367), np.float32(0.06420039), np.float32(0.06408236), np.float32(0.06021889), np.float32(0.050892603), np.float32(0.050780125), np.float32(0.053824395), np.float32(0.055509277), np.float32(0.053886887), np.float32(0.057781644), np.float32(0.061773915), np.float32(0.059598006), np.float32(0.062431708), np.float32(0.0803952), np.float32(0.09396951), np.float32(0.09041598), np.float32(0.10669225), np.float32(0.12247585), np.float32(0.12201863), np.float32(0.1256301), np.float32(0.12058433), np.float32(0.12619762), np.float32(0.1333602), np.float32(0.119880356), np.float32(0.12304085), np.float32(0.14794852), np.float32(0.1471858), np.float32(0.121834025), np.float32(0.13515699), np.float32(0.15492727), np.float32(0.14883675), np.float32(0.13740253), np.float32(0.16204469), np.float32(0.1843239), np.float32(0.16139418), np.float32(0.16029902), np.float32(0.17665482), np.float32(0.16569796), np.float32(0.14633052), np.float32(0.13985321), np.float32(0.13777529), np.float32(0.11141675), np.float32(0.10530783), np.float32(0.101816416), np.float32(0.099846445), np.float32(0.08410128), np.float32(0.06928283), np.float32(0.0728619), np.float32(0.068478644), np.float32(0.05917646), np.float32(0.05565924), np.float32(0.05717634), np.float32(0.05485095), np.float32(0.046538185), np.float32(0.0420795), np.float32(0.04548429), np.float32(0.042256206), np.float32(0.03905574), np.float32(0.04088777), np.float32(0.038526617), np.float32(0.031494237), np.float32(0.03230516), np.float32(0.038402487), np.float32(0.043387413), np.float32(0.048046682), np.float32(0.05766872), np.float32(0.07266242), np.float32(0.07950343), np.float32(0.090839714), np.float32(0.11493395), np.float32(0.1449595), np.float32(0.15013856), np.float32(0.14788927), np.float32(0.14608046), np.float32(0.13706453), np.float32(0.12812398), np.float32(0.1335178), np.float32(0.13356447), np.float32(0.14469534), np.float32(0.14493935), np.float32(0.13677952), np.float32(0.13217294), np.float32(0.14090806), np.float32(0.14312062), np.float32(0.12144491), np.float32(0.11382441), np.float32(0.111288965), np.float32(0.10704995), np.float32(0.09293632), np.float32(0.085250825), np.float32(0.076998055), np.float32(0.067355886), np.float32(0.05641796), np.float32(0.050713424), np.float32(0.04973481), np.float32(0.045733944), np.float32(0.04371964), np.float32(0.051443275), np.float32(0.05217657), np.float32(0.049587965), np.float32(0.05045064), np.float32(0.0572916), np.float32(0.05624493), np.float32(0.056233272), np.float32(0.064542405), np.float32(0.07123359), np.float32(0.06927522), np.float32(0.085475154), np.float32(0.093948364), np.float32(0.087250404), np.float32(0.07491748), np.float32(0.08146531), np.float32(0.08597158), np.float32(0.06989263), np.float32(0.07027798), np.float32(0.06794613), np.float32(0.06613395), np.float32(0.06009322), np.float32(0.05980353), np.float32(0.06134249), np.float32(0.059989367), np.float32(0.05738581), np.float32(0.063098736), np.float32(0.07559807), np.float32(0.09127172), np.float32(0.093205184), np.float32(0.104588285), np.float32(0.100646846), np.float32(0.11051759), np.float32(0.11576996), np.float32(0.11262047), np.float32(0.099863395), np.float32(0.09383066), np.float32(0.10285499), np.float32(0.09475058), np.float32(0.08282659), np.float32(0.07689789), np.float32(0.079137616), np.float32(0.07260734), np.float32(0.07779223), np.float32(0.07663922), np.float32(0.07078294), np.float32(0.06685679), np.float32(0.06816657), np.float32(0.070985496), np.float32(0.06887124), np.float32(0.0663109), np.float32(0.05820759), np.float32(0.05018316), np.float32(0.04609908), np.float32(0.045093656), np.float32(0.04169552), np.float32(0.038630486), np.float32(0.038401235), np.float32(0.04223365), np.float32(0.054464776), np.float32(0.07856461), np.float32(0.10173315), np.float32(0.12814566), np.float32(0.14465503), np.float32(0.16999875), np.float32(0.18836226), np.float32(0.21977226), np.float32(0.23357409), np.float32(0.30123034), np.float32(0.35606304), np.float32(0.3914707), np.float32(0.38225245), np.float32(0.38621947), np.float32(0.37534237), np.float32(0.3884871), np.float32(0.4125112), np.float32(0.49800575), np.float32(0.5366932), np.float32(0.5156157), np.float32(0.51731586), np.float32(0.53556055), np.float32(0.52567405), np.float32(0.5616025), np.float32(0.58177894), np.float32(0.1325373), np.float32(0.12545358), np.float32(0.104809), np.float32(0.09264314), np.float32(0.08503766), np.float32(0.07475343), np.float32(0.06314789), np.float32(0.05470081), np.float32(0.049887143), np.float32(0.046432268), np.float32(0.040521212), np.float32(0.038420215), np.float32(0.039350085), np.float32(0.038865697), np.float32(0.037955843), np.float32(0.041796573), np.float32(0.045318395), np.float32(0.046251435), np.float32(0.0475209), np.float32(0.05065033), np.float32(0.057115242), np.float32(0.049723778), np.float32(0.049881555), np.float32(0.05352165), np.float32(0.04872335), np.float32(0.042040903), np.float32(0.03683383), np.float32(0.038261566), np.float32(0.036508683), np.float32(0.03258618), np.float32(0.029229175), np.float32(0.029889451), np.float32(0.031017086), np.float32(0.029679112), np.float32(0.03284168), np.float32(0.03728612), np.float32(0.04123528), np.float32(0.04448051), np.float32(0.043663274), np.float32(0.043695673), np.float32(0.041899044), np.float32(0.038978025), np.float32(0.037380666), np.float32(0.034733605), np.float32(0.031238172), np.float32(0.027283613), np.float32(0.026814843), np.float32(0.026978029), np.float32(0.025363978), np.float32(0.025047222), np.float32(0.029178858), np.float32(0.03241353), np.float32(0.035018098), np.float32(0.038075652), np.float32(0.045056712), np.float32(0.046891958), np.float32(0.051878914), np.float32(0.06369027), np.float32(0.059465103), np.float32(0.05345431), np.float32(0.055555407), np.float32(0.055899344), np.float32(0.057758622), np.float32(0.057611044), np.float32(0.06844851), np.float32(0.07537237), np.float32(0.07727319), np.float32(0.09002524), np.float32(0.1022942), np.float32(0.11075654), np.float32(0.120089255), np.float32(0.12018598), np.float32(0.12118923), np.float32(0.13863492), np.float32(0.13651225), np.float32(0.12774032), np.float32(0.13009594), np.float32(0.13264298), np.float32(0.118114434), np.float32(0.106816866), np.float32(0.10196767), np.float32(0.09049452), np.float32(0.08684484), np.float32(0.092466496), np.float32(0.078462735), np.float32(0.074512094), np.float32(0.07997842), np.float32(0.07479871), np.float32(0.06379493), np.float32(0.06105974), np.float32(0.062336583), np.float32(0.05605833), np.float32(0.051368322), np.float32(0.052519802), np.float32(0.048101135), np.float32(0.049214903), np.float32(0.05549134), np.float32(0.05532285), np.float32(0.054221213), np.float32(0.06331065), np.float32(0.074817345), np.float32(0.09166143), np.float32(0.113636054), np.float32(0.14050454), np.float32(0.15933317), np.float32(0.1715264), np.float32(0.17947768), np.float32(0.19846347), np.float32(0.20730793), np.float32(0.22362947), np.float32(0.22519282), np.float32(0.24291605), np.float32(0.24384417), np.float32(0.24613905), np.float32(0.24876644), np.float32(0.27408546), np.float32(0.2601973), np.float32(0.24734977), np.float32(0.24710323), np.float32(0.24384417), np.float32(0.21826775), np.float32(0.1874089), np.float32(0.17648412), np.float32(0.17292108), np.float32(0.15003946), np.float32(0.12667182), np.float32(0.10917784), np.float32(0.0999936), np.float32(0.08846897), np.float32(0.07927544), np.float32(0.07671605), np.float32(0.07577046), np.float32(0.07445192), np.float32(0.070760764), np.float32(0.06284937), np.float32(0.053231806), np.float32(0.050592516), np.float32(0.045071084), np.float32(0.03525308), np.float32(0.032322302), np.float32(0.030308573), np.float32(0.026490929), np.float32(0.024007563), np.float32(0.023978814), np.float32(0.023494625), np.float32(0.022430824), np.float32(0.023972882), np.float32(0.02347604), np.float32(0.025433665), np.float32(0.028599614), np.float32(0.030863818), np.float32(0.032752734), np.float32(0.037045587), np.float32(0.040505078), np.float32(0.038463432), np.float32(0.037733693), np.float32(0.038530547), np.float32(0.03327398), np.float32(0.029920755), np.float32(0.030342624), np.float32(0.027159851), np.float32(0.031080183), np.float32(0.03593868), np.float32(0.037463818), np.float32(0.03561703), np.float32(0.041392673), np.float32(0.04138067), np.float32(0.034899153), np.float32(0.03252887), np.float32(0.034917768), np.float32(0.030334987), np.float32(0.029548086), np.float32(0.027530972), np.float32(0.026229013), np.float32(0.025436651), np.float32(0.02485236), np.float32(0.025906103), np.float32(0.025816374), np.float32(0.02585457), np.float32(0.023834974), np.float32(0.025536671), np.float32(0.029711459), np.float32(0.031638615), np.float32(0.033306688), np.float32(0.033013176), np.float32(0.034552574), np.float32(0.03575535), np.float32(0.037364945), np.float32(0.04188067), np.float32(0.040693056), np.float32(0.038153734), np.float32(0.041475076), np.float32(0.04424724), np.float32(0.043193106), np.float32(0.03865028), np.float32(0.043539923), np.float32(0.041499525), np.float32(0.04065547), np.float32(0.044108473), np.float32(0.05249891), np.float32(0.055294458), np.float32(0.054581102), np.float32(0.06214252), np.float32(0.06781935), np.float32(0.064968176), np.float32(0.06497351), np.float32(0.0630896), np.float32(0.06212211), np.float32(0.059106953), np.float32(0.052555997), np.float32(0.047052097), np.float32(0.043047704), np.float32(0.03878659), np.float32(0.036312066), np.float32(0.03964849), np.float32(0.03659248), np.float32(0.0347132), np.float32(0.032590188), np.float32(0.03508436), np.float32(0.030666007), np.float32(0.029177306), np.float32(0.033346727), np.float32(0.034307625), np.float32(0.029426608), np.float32(0.029291065), np.float32(0.035726562), np.float32(0.035434965), np.float32(0.036971178), np.float32(0.04027697), np.float32(0.041364066), np.float32(0.044582147), np.float32(0.04288035), np.float32(0.04722967), np.float32(0.05149308), np.float32(0.0503523), np.float32(0.054614782), np.float32(0.06362187), np.float32(0.06630942), np.float32(0.060226556), np.float32(0.066213), np.float32(0.075672045), np.float32(0.08777639), np.float32(0.09198836), np.float32(0.10382467), np.float32(0.11044677), np.float32(0.11047279), np.float32(0.096261635), np.float32(0.10909153), np.float32(0.1234318), np.float32(0.11404537), np.float32(0.10896412), np.float32(0.094862096), np.float32(0.075170934), np.float32(0.06416742), np.float32(0.06453055), np.float32(0.0570895), np.float32(0.05132577), np.float32(0.04664969), np.float32(0.05346096), np.float32(0.052504368), np.float32(0.04973535), np.float32(0.05363417), np.float32(0.060559046), np.float32(0.062055353), np.float32(0.06864921), np.float32(0.07465427), np.float32(0.07133983), np.float32(0.07003744), np.float32(0.07620389), np.float32(0.06949423), np.float32(0.062159836), np.float32(0.05047062), np.float32(0.04397537), np.float32(0.044519603), np.float32(0.04164443), np.float32(0.042813342), np.float32(0.048238207), np.float32(0.054400705), np.float32(0.05512035), np.float32(0.062479213), np.float32(0.07227128), np.float32(0.0826874), np.float32(0.08901661), np.float32(0.0908354), np.float32(0.088163935), np.float32(0.09327931), np.float32(0.074983686), np.float32(0.072658665), np.float32(0.06269731), np.float32(0.05415128), np.float32(0.050398517), np.float32(0.051098306), np.float32(0.045179848), np.float32(0.040892303), np.float32(0.04158711), np.float32(0.039399322), np.float32(0.03369711), np.float32(0.034247912), np.float32(0.03441664), np.float32(0.032311223), np.float32(0.030322), np.float32(0.029638443), np.float32(0.030201197), np.float32(0.030423936), np.float32(0.027068255), np.float32(0.022338632), np.float32(0.024382075), np.float32(0.0279824), np.float32(0.030712785), np.float32(0.029494774), np.float32(0.03438468), np.float32(0.038059562), np.float32(0.037422333), np.float32(0.036722083), np.float32(0.03614221), np.float32(0.037484474), np.float32(0.036302317), np.float32(0.036735993), np.float32(0.04104882), np.float32(0.050998192), np.float32(0.051955428), np.float32(0.055279095), np.float32(0.06999048), np.float32(0.06704718), np.float32(0.06836181), np.float32(0.07479581), np.float32(0.07445227), np.float32(0.0603335), np.float32(0.058373317), np.float32(0.059364267), np.float32(0.047329545), np.float32(0.03833747), np.float32(0.03704273), np.float32(0.039564826), np.float32(0.040581368), np.float32(0.038306363), np.float32(0.03730413), np.float32(0.03714601), np.float32(0.03671053), np.float32(0.03331121), np.float32(0.034663536), np.float32(0.034202103), np.float32(0.03323364), np.float32(0.030544356), np.float32(0.02980137), np.float32(0.030044654), np.float32(0.028890867), np.float32(0.029778577), np.float32(0.030200968), np.float32(0.027428446), np.float32(0.029565211), np.float32(0.034456752), np.float32(0.040830426), np.float32(0.03959992), np.float32(0.043643516), np.float32(0.04786325), np.float32(0.044955306), np.float32(0.03783401), np.float32(0.033579808), np.float32(0.03229438), np.float32(0.032330025), np.float32(0.030770566), np.float32(0.034316514), np.float32(0.032843746), np.float32(0.035847317), np.float32(0.038442574), np.float32(0.03773415), np.float32(0.042747118), np.float32(0.04822482), np.float32(0.042537145), np.float32(0.03840688), np.float32(0.03937109), np.float32(0.045317806), np.float32(0.047466353), np.float32(0.04784277), np.float32(0.048049748), np.float32(0.043808997), np.float32(0.05979929), np.float32(0.07575684), np.float32(0.10225593), np.float32(0.111617155), np.float32(0.11877888), np.float32(0.14125012), np.float32(0.18121466), np.float32(0.1892596), np.float32(0.21194829), np.float32(0.22692874), np.float32(0.25715166), np.float32(0.2829911), np.float32(0.32216465), np.float32(0.34144083), np.float32(0.34192565), np.float32(0.3404464), np.float32(0.35585874), np.float32(0.36065263), np.float32(0.3714365), np.float32(0.31341547), np.float32(0.29222926), np.float32(0.28912565), np.float32(0.2193286), np.float32(0.19958735), np.float32(0.17916785), np.float32(0.17366992), np.float32(0.14507568), np.float32(0.11524728), np.float32(0.0976707), np.float32(0.06911434), np.float32(0.066079035), np.float32(0.0780915), np.float32(0.061548237), np.float32(0.05576441), np.float32(0.054361396), np.float32(0.047872234), np.float32(0.04191142), np.float32(0.038382206), np.float32(0.03883282), np.float32(0.037385833), np.float32(0.036272734), np.float32(0.034592338), np.float32(0.0364322), np.float32(0.04144553), np.float32(0.042859793), np.float32(0.045637183), np.float32(0.047207862), np.float32(0.05901409), np.float32(0.05201887), np.float32(0.054458782), np.float32(0.05694754), np.float32(0.056207754), np.float32(0.055107642), np.float32(0.060722187), np.float32(0.066659585), np.float32(0.057978097), np.float32(0.058388464), np.float32(0.063203685), np.float32(0.060552157), np.float32(0.053355515), np.float32(0.047673073), np.float32(0.05517097), np.float32(0.04699938), np.float32(0.045294385), np.float32(0.044001665), np.float32(0.049663432), np.float32(0.05228366), np.float32(0.052426886), np.float32(0.052271686), np.float32(0.05372594), np.float32(0.05724053), np.float32(0.050804198), np.float32(0.055027414), np.float32(0.05556569), np.float32(0.05848236), np.float32(0.056104977), np.float32(0.059564468), np.float32(0.0638341), np.float32(0.061701875), np.float32(0.0672362), np.float32(0.06783332), np.float32(0.05842161), np.float32(0.0553894), np.float32(0.059849326), np.float32(0.057089705), np.float32(0.049068432), np.float32(0.052046143), np.float32(0.057761766), np.float32(0.05204652), np.float32(0.04445549), np.float32(0.043856435), np.float32(0.040535834), np.float32(0.037065938), np.float32(0.039976824), np.float32(0.041423377), np.float32(0.03998117), np.float32(0.045276716), np.float32(0.04672719), np.float32(0.045342766), np.float32(0.051685512), np.float32(0.056344833), np.float32(0.055731066), np.float32(0.059272725), np.float32(0.05641276), np.float32(0.05893309), np.float32(0.06448023), np.float32(0.07372738), np.float32(0.079609685), np.float32(0.09442193), np.float32(0.105739236), np.float32(0.105908275), np.float32(0.11841815), np.float32(0.13094759), np.float32(0.1305465), np.float32(0.12861228), np.float32(0.14515613), np.float32(0.14872333), np.float32(0.1396686), np.float32(0.15000705), np.float32(0.16384406), np.float32(0.17475447), np.float32(0.18601844), np.float32(0.20964962), np.float32(0.21095714), np.float32(0.22599594), np.float32(0.2609628), np.float32(0.29326135), np.float32(0.34118772), np.float32(0.39513442), np.float32(0.4767156), np.float32(0.5194255), np.float32(0.5336759), np.float32(0.59824985), np.float32(0.63546824), np.float32(0.6849513), np.float32(0.72918624), np.float32(0.775778), np.float32(0.83015096), np.float32(0.86292154), np.float32(0.87470406), np.float32(0.88451856), np.float32(0.9234174), np.float32(0.9352575), np.float32(0.9421378), np.float32(0.94454074), np.float32(0.95774657), np.float32(0.9548616), np.float32(0.95433736), np.float32(0.9520209), np.float32(0.955474), np.float32(0.95113117), np.float32(0.94182515), np.float32(0.92913324), np.float32(0.91472226), np.float32(0.8979905), np.float32(0.87367326), np.float32(0.86759204), np.float32(0.8505005), np.float32(0.8070718), np.float32(0.76363003), np.float32(0.7287396), np.float32(0.6724356), np.float32(0.5894748), np.float32(0.5492533), np.float32(0.5017481), np.float32(0.42839387), np.float32(0.38177145), np.float32(0.3111896), np.float32(0.27716812), np.float32(0.20750344), np.float32(0.18877812), np.float32(0.17433922), np.float32(0.14145975), np.float32(0.11144344), np.float32(0.113121375), np.float32(0.11226957), np.float32(0.102513544), np.float32(0.0851443), np.float32(0.087222554), np.float32(0.10568449), np.float32(0.08494456), np.float32(0.08750054), np.float32(0.12425493), np.float32(0.15247771), np.float32(0.17191613), np.float32(0.22657877), np.float32(0.30264744), np.float32(0.34804136), np.float32(0.3500276), np.float32(0.37260842), np.float32(0.39222085), np.float32(0.44762298), np.float32(0.49655256), np.float32(0.544876), np.float32(0.55418986), np.float32(0.5335024), np.float32(0.5029326), np.float32(0.49293765), np.float32(0.44124112), np.float32(0.36860844), np.float32(0.32375354), np.float32(0.3037702), np.float32(0.25350314), np.float32(0.24475175), np.float32(0.23865622), np.float32(0.22797811), np.float32(0.15911295), np.float32(0.14378938), np.float32(0.15027086), np.float32(0.11565589), np.float32(0.086815186), np.float32(0.07290828), np.float32(0.053108398), np.float32(0.03584483), np.float32(0.03122087), np.float32(0.025201052), np.float32(0.02387803), np.float32(0.020924665), np.float32(0.019804837), np.float32(0.023138478), np.float32(0.0209814), np.float32(0.022809336), np.float32(0.025720164), np.float32(0.024431583), np.float32(0.025973566), np.float32(0.029484503), np.float32(0.029766705), np.float32(0.027774923), np.float32(0.032679502), np.float32(0.035470348), np.float32(0.035642877), np.float32(0.032752506), np.float32(0.035578497), np.float32(0.038658787), np.float32(0.04046379), np.float32(0.037302546), np.float32(0.04044483), np.float32(0.03999632), np.float32(0.04102038), np.float32(0.043153998), np.float32(0.041172896), np.float32(0.037376154), np.float32(0.04019491), np.float32(0.04095793), np.float32(0.042807333), np.float32(0.039291974), np.float32(0.045987416), np.float32(0.05502718), np.float32(0.0654812), np.float32(0.07343258), np.float32(0.0756608), np.float32(0.076056935), np.float32(0.0714483), np.float32(0.06820462), np.float32(0.06638532), np.float32(0.06295714), np.float32(0.061646897), np.float32(0.054398127), np.float32(0.049192507), np.float32(0.04787092), np.float32(0.045958493), np.float32(0.043201502), np.float32(0.03934032), np.float32(0.04232405), np.float32(0.04511787), np.float32(0.056767367), np.float32(0.06760212), np.float32(0.075255044), np.float32(0.08732895), np.float32(0.09453871), np.float32(0.093478926), np.float32(0.09457584), np.float32(0.09295161), np.float32(0.08947436), np.float32(0.0892151), np.float32(0.07979778), np.float32(0.06636581), np.float32(0.06396677), np.float32(0.06704313), np.float32(0.06005747), np.float32(0.053331506), np.float32(0.05562337), np.float32(0.054859523), np.float32(0.048619833), np.float32(0.04162474), np.float32(0.043044873), np.float32(0.038312774), np.float32(0.03284), np.float32(0.032079853), np.float32(0.031343658), np.float32(0.02649162), np.float32(0.0206746), np.float32(0.019513696), np.float32(0.018908022), np.float32(0.019237192), np.float32(0.017552026), np.float32(0.017138233), np.float32(0.016739303), np.float32(0.017448058), np.float32(0.017036004), np.float32(0.016098185), np.float32(0.01877473), np.float32(0.021693598), np.float32(0.02352641), np.float32(0.023790393), np.float32(0.027668756), np.float32(0.032787494), np.float32(0.038031813), np.float32(0.045627132), np.float32(0.064403124), np.float32(0.07232059), np.float32(0.078369), np.float32(0.08451496), np.float32(0.08199003), np.float32(0.07657433), np.float32(0.07940319), np.float32(0.08377361), np.float32(0.081171244), np.float32(0.07120145), np.float32(0.06575946), np.float32(0.070049085), np.float32(0.07058682), np.float32(0.059103906), np.float32(0.060499325), np.float32(0.063676834), np.float32(0.05489912), np.float32(0.049844027), np.float32(0.048481077), np.float32(0.050633512), np.float32(0.049920958), np.float32(0.045145005), np.float32(0.04820796), np.float32(0.04939556), np.float32(0.046335194), np.float32(0.0436056), np.float32(0.043083988), np.float32(0.042051177), np.float32(0.039214376), np.float32(0.044339627), np.float32(0.042946327), np.float32(0.03958644), np.float32(0.03899098), np.float32(0.039400153), np.float32(0.04074625), np.float32(0.04123409), np.float32(0.0433005), np.float32(0.04620428), np.float32(0.047877867), np.float32(0.05088442), np.float32(0.058042392), np.float32(0.066992626), np.float32(0.07116882), np.float32(0.0815526), np.float32(0.08963273), np.float32(0.09760269), np.float32(0.11085406), np.float32(0.11969614), np.float32(0.13600688), np.float32(0.14248194), np.float32(0.1441372), np.float32(0.14099668), np.float32(0.15094425), np.float32(0.1571299), np.float32(0.17271385), np.float32(0.17516132), np.float32(0.23646553), np.float32(0.24155334), np.float32(0.22293903), np.float32(0.23371679), np.float32(0.24283344), np.float32(0.21772516), np.float32(0.21212475), np.float32(0.2289798), np.float32(0.21891044), np.float32(0.20601347), np.float32(0.19251126), np.float32(0.15809697), np.float32(0.13933267), np.float32(0.1225207), np.float32(0.102129325), np.float32(0.09456889), np.float32(0.08556525), np.float32(0.07064987), np.float32(0.06652372), np.float32(0.06194733), np.float32(0.056379527), np.float32(0.05097851), np.float32(0.050835513), np.float32(0.052617766), np.float32(0.046290457), np.float32(0.039771043), np.float32(0.04410091), np.float32(0.043125026), np.float32(0.044477563), np.float32(0.0455186), np.float32(0.04919658), np.float32(0.051127028)], 'YTRIRGAPFRSRSSVRKETVHDCSVQCVKSLLRNKKELCSVDLEQPPRASRRLTEIHYVCLPRLAEEDDAGQQALSSLPGGLYELLRSVHIQNLKNDEVLLLKDSRTLAVLKDAGSLCWLKTVCVLRHNPSTFSVGALMDLLGCYIAGARYALELQTLQTCPTAPNQTEEDDTNQSVSSIEDDFVTALEHLEEEDMGGKPLSSSYQLCKKRDVALQTVPAHNRRKEPPGSCRILSSSSEKRSPKRSSCSDVSVPVQKSSGPESHWAHCKPRGCVPSPLLQVSESEESECSSPSPIIFLDEVGYQKSLLAKLDIPQLPGEPREQVEDSDSEVSEFFDSFDQFEDLATQKKAIQSCTGGLVSKNAPRTGPTKGMNPQRFEQSSLPANVKKPTPLKPDSAYAFLPEASDSSWPVQCPSDDNGGLLFSPVTFSAFSPLVDCSATVEYFWKANGEDSPRLHKPSNLCSLFKQYSDFASSLSKEILESVCGYNQAHILCVSNGLPGDRHALRLFVKGTCDQ': [np.float32(0.9796285), np.float32(0.9793761), np.float32(0.97790056), np.float32(0.9769364), np.float32(0.9783442), np.float32(0.97652155), np.float32(0.9757118), np.float32(0.9746646), np.float32(0.96316904), np.float32(0.95929426), np.float32(0.94138676), np.float32(0.9354742), np.float32(0.92530173), np.float32(0.8630097), np.float32(0.80008876), np.float32(0.69388217), np.float32(0.6256359), np.float32(0.60083973), np.float32(0.5820336), np.float32(0.5755751), np.float32(0.5510861), np.float32(0.53412193), np.float32(0.48467413), np.float32(0.45222086), np.float32(0.42241877), np.float32(0.40181434), np.float32(0.3702781), np.float32(0.35346308), np.float32(0.30504555), np.float32(0.24473087), np.float32(0.22080128), np.float32(0.2141723), np.float32(0.23599148), np.float32(0.22097042), np.float32(0.1909931), np.float32(0.20591593), np.float32(0.24407986), np.float32(0.26740703), np.float32(0.25478566), np.float32(0.3288312), np.float32(0.35013825), np.float32(0.31892735), np.float32(0.33960354), np.float32(0.32575133), np.float32(0.288422), np.float32(0.25038454), np.float32(0.22494656), np.float32(0.2227411), np.float32(0.17515782), np.float32(0.143508), np.float32(0.14227168), np.float32(0.15088046), np.float32(0.12089614), np.float32(0.11389919), np.float32(0.11675546), np.float32(0.132755), np.float32(0.11836459), np.float32(0.122809194), np.float32(0.13716343), np.float32(0.1381661), np.float32(0.13900459), np.float32(0.14911896), np.float32(0.14540617), np.float32(0.14027384), np.float32(0.14495394), np.float32(0.15544133), np.float32(0.15272702), np.float32(0.15911505), np.float32(0.16855101), np.float32(0.1706683), np.float32(0.15579942), np.float32(0.15166506), np.float32(0.17322713), np.float32(0.20264606), np.float32(0.19490822), np.float32(0.17206205), np.float32(0.16358618), np.float32(0.15945189), np.float32(0.12979005), np.float32(0.121831335), np.float32(0.118700095), np.float32(0.10218065), np.float32(0.084679134), np.float32(0.092199534), np.float32(0.08926199), np.float32(0.085375324), np.float32(0.09017564), np.float32(0.08514964), np.float32(0.07606936), np.float32(0.06753463), np.float32(0.06358133), np.float32(0.07138809), np.float32(0.06534825), np.float32(0.06502725), np.float32(0.07347888), np.float32(0.07105212), np.float32(0.0629306), np.float32(0.06545595), np.float32(0.06956193), np.float32(0.06222517), np.float32(0.06480851), np.float32(0.076280534), np.float32(0.07486274), np.float32(0.07564475), np.float32(0.069604576), np.float32(0.06274089), np.float32(0.064455494), np.float32(0.050798804), np.float32(0.04473812), np.float32(0.04620283), np.float32(0.041725446), np.float32(0.03916931), np.float32(0.03825222), np.float32(0.035834752), np.float32(0.037918713), np.float32(0.035347436), np.float32(0.037793323), np.float32(0.038000982), np.float32(0.03852008), np.float32(0.04435013), np.float32(0.04891991), np.float32(0.04911952), np.float32(0.04438394), np.float32(0.042829085), np.float32(0.040150076), np.float32(0.034956444), np.float32(0.031715345), np.float32(0.029578382), np.float32(0.03089591), np.float32(0.027291775), np.float32(0.026299296), np.float32(0.027438035), np.float32(0.027723806), np.float32(0.0266972), np.float32(0.027491685), np.float32(0.028772132), np.float32(0.029375112), np.float32(0.027600845), np.float32(0.030044496), np.float32(0.029979961), np.float32(0.026013162), np.float32(0.026651869), np.float32(0.02698438), np.float32(0.025593536), np.float32(0.025825016), np.float32(0.026997156), np.float32(0.026912428), np.float32(0.032859165), np.float32(0.035985854), np.float32(0.04269848), np.float32(0.05751314), np.float32(0.07918299), np.float32(0.08696657), np.float32(0.12213729), np.float32(0.16526428), np.float32(0.21646959), np.float32(0.24682142), np.float32(0.30352673), np.float32(0.36522153), np.float32(0.4788526), np.float32(0.5170169), np.float32(0.59773743), np.float32(0.6155086), np.float32(0.67150676), np.float32(0.7100261), np.float32(0.73992056), np.float32(0.75734067), np.float32(0.8322202), np.float32(0.8293262), np.float32(0.84676784), np.float32(0.87471867), np.float32(0.8567984), np.float32(0.83765566), np.float32(0.8661726), np.float32(0.8428114), np.float32(0.78865176), np.float32(0.7807723), np.float32(0.74806845), np.float32(0.71504027), np.float32(0.6489843), np.float32(0.6210489), np.float32(0.5777571), np.float32(0.5459258), np.float32(0.5677875), np.float32(0.509606), np.float32(0.5442159), np.float32(0.5791875), np.float32(0.5943002), np.float32(0.6149292), np.float32(0.60503346), np.float32(0.6186805), np.float32(0.6254933), np.float32(0.6370313), np.float32(0.65695024), np.float32(0.64686465), np.float32(0.694998), np.float32(0.7537546), np.float32(0.8023835), np.float32(0.7793878), np.float32(0.8246608), np.float32(0.8527587), np.float32(0.8890484), np.float32(0.8873443), np.float32(0.9381083), np.float32(0.93792015), np.float32(0.9448877), np.float32(0.942518), np.float32(0.94205165), np.float32(0.9481819), np.float32(0.9454841), np.float32(0.9455508), np.float32(0.9479779), np.float32(0.946089), np.float32(0.9493554), np.float32(0.9577936), np.float32(0.96150255), np.float32(0.96533114), np.float32(0.9671554), np.float32(0.9678889), np.float32(0.96970266), np.float32(0.9737169), np.float32(0.9744942), np.float32(0.97435004), np.float32(0.97525364), np.float32(0.9760813), np.float32(0.97644913), np.float32(0.97718036), np.float32(0.9778817), np.float32(0.97865206), np.float32(0.9793012), np.float32(0.97941226), np.float32(0.97962403), np.float32(0.9798907), np.float32(0.9807581), np.float32(0.9801255), np.float32(0.97970027), np.float32(0.9796367), np.float32(0.9792548), np.float32(0.9791828), np.float32(0.97898245), np.float32(0.9778284), np.float32(0.9779781), np.float32(0.9770025), np.float32(0.9770527), np.float32(0.97668356), np.float32(0.97630465), np.float32(0.97546107), np.float32(0.97636116), np.float32(0.97668254), np.float32(0.9761186), np.float32(0.97673655), np.float32(0.97445446), np.float32(0.97342324), np.float32(0.972591), np.float32(0.97207636), np.float32(0.97303355), np.float32(0.97189695), np.float32(0.9705847), np.float32(0.9719259), np.float32(0.97217584), np.float32(0.96930236), np.float32(0.96701896), np.float32(0.9662035), np.float32(0.9658492), np.float32(0.9606974), np.float32(0.96092963), np.float32(0.9542097), np.float32(0.9558951), np.float32(0.9569473), np.float32(0.95687205), np.float32(0.95039886), np.float32(0.9501151), np.float32(0.95376354), np.float32(0.96131986), np.float32(0.96200293), np.float32(0.96478015), np.float32(0.964937), np.float32(0.9634579), np.float32(0.9653656), np.float32(0.96313906), np.float32(0.966934), np.float32(0.965326), np.float32(0.96516055), np.float32(0.96189684), np.float32(0.9637978), np.float32(0.95791346), np.float32(0.9490052), np.float32(0.9611985), np.float32(0.9588427), np.float32(0.9567607), np.float32(0.9521622), np.float32(0.94723684), np.float32(0.9504527), np.float32(0.95126), np.float32(0.95040864), np.float32(0.95016694), np.float32(0.9536076), np.float32(0.95147705), np.float32(0.9512513), np.float32(0.94772685), np.float32(0.9432605), np.float32(0.942741), np.float32(0.95095533), np.float32(0.95429486), np.float32(0.94599575), np.float32(0.9474223), np.float32(0.9449176), np.float32(0.9382182), np.float32(0.92880374), np.float32(0.93641984), np.float32(0.940668), np.float32(0.94639707), np.float32(0.94829726), np.float32(0.9529776), np.float32(0.957298), np.float32(0.95521945), np.float32(0.9584654), np.float32(0.95954806), np.float32(0.96500146), np.float32(0.965803), np.float32(0.9680511), np.float32(0.96867096), np.float32(0.9686674), np.float32(0.9696359), np.float32(0.96815085), np.float32(0.96178454), np.float32(0.9594068), np.float32(0.95254385), np.float32(0.94167525), np.float32(0.92728174), np.float32(0.9231477), np.float32(0.92186326), np.float32(0.90772194), np.float32(0.8962558), np.float32(0.88091135), np.float32(0.8638675), np.float32(0.84557277), np.float32(0.8120684), np.float32(0.8046977), np.float32(0.7570216), np.float32(0.75485665), np.float32(0.7625675), np.float32(0.76607424), np.float32(0.7879579), np.float32(0.8046054), np.float32(0.81817454), np.float32(0.8149342), np.float32(0.81633043), np.float32(0.82205576), np.float32(0.84659034), np.float32(0.88023144), np.float32(0.8887822), np.float32(0.9088688), np.float32(0.9262531), np.float32(0.9403289), np.float32(0.9435112), np.float32(0.9505186), np.float32(0.9580926), np.float32(0.9657511), np.float32(0.96893466), np.float32(0.973168), np.float32(0.9751804), np.float32(0.9762901), np.float32(0.9770981), np.float32(0.97870034), np.float32(0.97971225), np.float32(0.9804261), np.float32(0.98120004), np.float32(0.9802982), np.float32(0.9802624), np.float32(0.9810166), np.float32(0.9813362), np.float32(0.98166174), np.float32(0.98147774), np.float32(0.9820587), np.float32(0.982453), np.float32(0.9826119), np.float32(0.9820349), np.float32(0.9819078), np.float32(0.9819682), np.float32(0.98277897), np.float32(0.9827886), np.float32(0.9823309), np.float32(0.9827115), np.float32(0.98094386), np.float32(0.9798462), np.float32(0.9787906), np.float32(0.97686493), np.float32(0.9747161), np.float32(0.9727454), np.float32(0.9674832), np.float32(0.96568066), np.float32(0.9559347), np.float32(0.9452911), np.float32(0.940118), np.float32(0.9317754), np.float32(0.9316265), np.float32(0.91598207), np.float32(0.88283175), np.float32(0.8391115), np.float32(0.68428093), np.float32(0.6321664), np.float32(0.61085993), np.float32(0.57164425), np.float32(0.6632755), np.float32(0.65889215), np.float32(0.65266687), np.float32(0.62935793), np.float32(0.65674263), np.float32(0.6339503), np.float32(0.6164461), np.float32(0.6291797), np.float32(0.5808154), np.float32(0.5672401), np.float32(0.52986985), np.float32(0.45975006), np.float32(0.4432904), np.float32(0.42407677), np.float32(0.33463496), np.float32(0.30927587), np.float32(0.32351252), np.float32(0.34886986), np.float32(0.35148975), np.float32(0.3118131), np.float32(0.3230065), np.float32(0.34260997), np.float32(0.31567118), np.float32(0.27656326), np.float32(0.24308304), np.float32(0.19237565), np.float32(0.18870403), np.float32(0.15469174), np.float32(0.1391739), np.float32(0.13694134), np.float32(0.12791437), np.float32(0.1320578), np.float32(0.13798791), np.float32(0.13860366), np.float32(0.1664692), np.float32(0.16889845), np.float32(0.16948165), np.float32(0.18730871), np.float32(0.2007481), np.float32(0.2210162), np.float32(0.23221636), np.float32(0.26459944), np.float32(0.2619023), np.float32(0.2675898), np.float32(0.26674435), np.float32(0.26881227), np.float32(0.21435566), np.float32(0.20465536), np.float32(0.20257835), np.float32(0.20408076), np.float32(0.21206824), np.float32(0.22209999), np.float32(0.21626642), np.float32(0.22009459), np.float32(0.24762899), np.float32(0.22068325), np.float32(0.2096674), np.float32(0.20108658), np.float32(0.19588962), np.float32(0.17645308), np.float32(0.16916032), np.float32(0.17136662), np.float32(0.15953037), np.float32(0.15256074), np.float32(0.13751453), np.float32(0.13245717), np.float32(0.12051521), np.float32(0.10278796), np.float32(0.094594195), np.float32(0.11345931), np.float32(0.121875316), np.float32(0.1169852), np.float32(0.11422887), np.float32(0.12384678), np.float32(0.097162046), np.float32(0.08691921), np.float32(0.085652225), np.float32(0.08430238), np.float32(0.072131395), np.float32(0.08083551), np.float32(0.09108991), np.float32(0.091153555), np.float32(0.07982989), np.float32(0.09073569), np.float32(0.097168714), np.float32(0.08830188), np.float32(0.083589226), np.float32(0.1000605), np.float32(0.09139198), np.float32(0.07359554), np.float32(0.0769958), np.float32(0.08339312), np.float32(0.07453416), np.float32(0.062105663), np.float32(0.065599985), np.float32(0.063703775), np.float32(0.064486444), np.float32(0.07142048), np.float32(0.08329207), np.float32(0.09350851), np.float32(0.10257742), np.float32(0.12033687), np.float32(0.1303333), np.float32(0.16391645), np.float32(0.15010308), np.float32(0.15613173), np.float32(0.17380333), np.float32(0.16137056), np.float32(0.14956819), np.float32(0.13798836), np.float32(0.12584653)], 'MLKCRALWQKLAPLARASSTLCRHNVKRKGKNVFAGLRCDNMVTVFPKAQMSSGAPGSGGDNLMYILFVGAACLGGGIYTYRSLSEDKKRYQNRLAEINSREQKFPKQPLVTQQTESTGPKPALQSEPIAVTEQPPVPSVESSVNPFNPRITIAEHVPVAEVTTTVSAEPMSTSAAESAAAMEAPVDALPEIPAHAPYLLIGGGTASFAAARSIRARDPGARVLIVSDESDLPYMRPPLSKELWFSDDPNVTDTLRFKQWNGKERSIYFQPPSFYVSPQELPRVENGGVAVLTGKKVVHVDVRGNKVRLNDDSEISYDKCLVATGGTPRNLQVIERAGEEVQKRTTLFRKIEDFRSLEKISREVKSVTIIGGGFLGSELACAMGRRSNESSLEVIQIFPEKGNMGKVLPEYLSNWTTEKVTKEGVNVMTEAVVKNVSYQDGKVVIKLKDGRVAGDAACFYDIRLGRRRVEHHDHAVVSGRLAGENMTGANKPYWHQSMFWSDLGPDVGYEAIGIVDSSLPTVGVFAKATAKDTPKAATEQSGTGIRSESETEAVASSEVTPVAAAPREPQQGEEYGKGVIFYLRDKVVVGIILWNVFNRMPIARKIIKDGEEHADLNEVAKLFNIHED': [np.float32(0.9091032), np.float32(0.92762977), np.float32(0.94403553), np.float32(0.9431606), np.float32(0.95185506), np.float32(0.9559271), np.float32(0.9596645), np.float32(0.95574343), np.float32(0.9509712), np.float32(0.9481665), np.float32(0.9497401), np.float32(0.952216), np.float32(0.94850826), np.float32(0.9340933), np.float32(0.9328747), np.float32(0.9337039), np.float32(0.93451226), np.float32(0.93844175), np.float32(0.9501998), np.float32(0.94813174), np.float32(0.93779993), np.float32(0.9386833), np.float32(0.9493058), np.float32(0.95092005), np.float32(0.9556457), np.float32(0.9593876), np.float32(0.9522858), np.float32(0.95035815), np.float32(0.9544798), np.float32(0.95187587), np.float32(0.9546147), np.float32(0.94787014), np.float32(0.94488704), np.float32(0.93571633), np.float32(0.9304664), np.float32(0.9267973), np.float32(0.92517227), np.float32(0.93632525), np.float32(0.9315909), np.float32(0.93862134), np.float32(0.9426963), np.float32(0.92974085), np.float32(0.9185887), np.float32(0.9072909), np.float32(0.90418303), np.float32(0.8793319), np.float32(0.8588771), np.float32(0.8672311), np.float32(0.84246784), np.float32(0.84583277), np.float32(0.86588955), np.float32(0.8155651), np.float32(0.7805803), np.float32(0.7926727), np.float32(0.81615376), np.float32(0.80644035), np.float32(0.7764046), np.float32(0.69653696), np.float32(0.72199196), np.float32(0.76771194), np.float32(0.7862684), np.float32(0.82137567), np.float32(0.8334142), np.float32(0.8198526), np.float32(0.84025913), np.float32(0.8576668), np.float32(0.8438835), np.float32(0.82601154), np.float32(0.79032755), np.float32(0.77350676), np.float32(0.77571124), np.float32(0.69489473), np.float32(0.68867207), np.float32(0.6504119), np.float32(0.6580397), np.float32(0.60751355), np.float32(0.56138057), np.float32(0.47914118), np.float32(0.34016618), np.float32(0.2566341), np.float32(0.16574378), np.float32(0.15440103), np.float32(0.18359254), np.float32(0.174865), np.float32(0.17947409), np.float32(0.26159877), np.float32(0.24072485), np.float32(0.19780783), np.float32(0.18649022), np.float32(0.23668376), np.float32(0.1896128), np.float32(0.23251693), np.float32(0.27172777), np.float32(0.28574768), np.float32(0.36211604), np.float32(0.4268458), np.float32(0.50345606), np.float32(0.5175609), np.float32(0.56434095), np.float32(0.60996616), np.float32(0.65303755), np.float32(0.6770783), np.float32(0.71709263), np.float32(0.78049177), np.float32(0.8321999), np.float32(0.8433007), np.float32(0.8890651), np.float32(0.91162723), np.float32(0.93516105), np.float32(0.9464192), np.float32(0.9533705), np.float32(0.9569814), np.float32(0.96218896), np.float32(0.9676279), np.float32(0.9710231), np.float32(0.97462904), np.float32(0.9766799), np.float32(0.9804416), np.float32(0.98121005), np.float32(0.98168534), np.float32(0.9823943), np.float32(0.98334473), np.float32(0.9833198), np.float32(0.983318), np.float32(0.9830967), np.float32(0.9834583), np.float32(0.9839722), np.float32(0.9842636), np.float32(0.9840057), np.float32(0.982843), np.float32(0.98221487), np.float32(0.9810097), np.float32(0.98135895), np.float32(0.9807684), np.float32(0.9806042), np.float32(0.98126984), np.float32(0.9798716), np.float32(0.97963655), np.float32(0.979765), np.float32(0.97835916), np.float32(0.9778277), np.float32(0.977433), np.float32(0.97691697), np.float32(0.97623426), np.float32(0.9768967), np.float32(0.9759787), np.float32(0.97568613), np.float32(0.97592974), np.float32(0.9747117), np.float32(0.97395563), np.float32(0.97543323), np.float32(0.9751338), np.float32(0.975249), np.float32(0.9750904), np.float32(0.97598195), np.float32(0.9766912), np.float32(0.9764162), np.float32(0.97700125), np.float32(0.9782785), np.float32(0.97776), np.float32(0.9779327), np.float32(0.9788998), np.float32(0.97774166), np.float32(0.9772859), np.float32(0.97762626), np.float32(0.977411), np.float32(0.9782973), np.float32(0.97770965), np.float32(0.9776397), np.float32(0.9783911), np.float32(0.97903043), np.float32(0.97942644), np.float32(0.9794631), np.float32(0.9795384), np.float32(0.9790123), np.float32(0.9795328), np.float32(0.97731316), np.float32(0.97470707), np.float32(0.97245884), np.float32(0.96968263), np.float32(0.9659014), np.float32(0.961726), np.float32(0.95771843), np.float32(0.9575694), np.float32(0.94823563), np.float32(0.9326659), np.float32(0.90837735), np.float32(0.89428073), np.float32(0.8685834), np.float32(0.81973803), np.float32(0.7740831), np.float32(0.7505513), np.float32(0.69164544), np.float32(0.59932405), np.float32(0.38246787), np.float32(0.30600965), np.float32(0.33404356), np.float32(0.34092188), np.float32(0.33174396), np.float32(0.1268955), np.float32(0.121609844), np.float32(0.08414308), np.float32(0.060126796), np.float32(0.042276066), np.float32(0.035272777), np.float32(0.041032046), np.float32(0.039138895), np.float32(0.0407007), np.float32(0.051948123), np.float32(0.0432794), np.float32(0.055905484), np.float32(0.05776041), np.float32(0.052548807), np.float32(0.0509837), np.float32(0.047327004), np.float32(0.04363872), np.float32(0.041536607), np.float32(0.043748856), np.float32(0.051016614), np.float32(0.050806955), np.float32(0.050903477), np.float32(0.054273795), np.float32(0.056491796), np.float32(0.05425027), np.float32(0.05315375), np.float32(0.054698), np.float32(0.06085313), np.float32(0.054626644), np.float32(0.04588929), np.float32(0.04496848), np.float32(0.038882375), np.float32(0.033420973), np.float32(0.028772194), np.float32(0.029743867), np.float32(0.029555628), np.float32(0.037738897), np.float32(0.048070263), np.float32(0.059793234), np.float32(0.07208758), np.float32(0.076910175), np.float32(0.07805977), np.float32(0.07043654), np.float32(0.06345854), np.float32(0.056674246), np.float32(0.05678104), np.float32(0.050935864), np.float32(0.052598447), np.float32(0.05439292), np.float32(0.05398733), np.float32(0.06350699), np.float32(0.06611202), np.float32(0.08111405), np.float32(0.0844877), np.float32(0.08944375), np.float32(0.08510281), np.float32(0.08542468), np.float32(0.089294285), np.float32(0.090075895), np.float32(0.094178855), np.float32(0.09496821), np.float32(0.090048954), np.float32(0.08432072), np.float32(0.075010695), np.float32(0.07786561), np.float32(0.07428885), np.float32(0.075085886), np.float32(0.07908162), np.float32(0.09239158), np.float32(0.094742894), np.float32(0.100222886), np.float32(0.096145585), np.float32(0.10069906), np.float32(0.10313676), np.float32(0.107609704), np.float32(0.12361997), np.float32(0.11301787), np.float32(0.10172532), np.float32(0.08714391), np.float32(0.08331728), np.float32(0.08037847), np.float32(0.08008783), np.float32(0.094571896), np.float32(0.10372293), np.float32(0.11645529), np.float32(0.11833339), np.float32(0.1025056), np.float32(0.09678924), np.float32(0.08883662), np.float32(0.079716), np.float32(0.07965569), np.float32(0.077979885), np.float32(0.07472138), np.float32(0.07622425), np.float32(0.081303924), np.float32(0.084344484), np.float32(0.07716925), np.float32(0.0830132), np.float32(0.08089611), np.float32(0.06914653), np.float32(0.072485514), np.float32(0.08021582), np.float32(0.08253571), np.float32(0.09424225), np.float32(0.095576786), np.float32(0.097323954), np.float32(0.09404227), np.float32(0.091376), np.float32(0.0812997), np.float32(0.069692865), np.float32(0.074567094), np.float32(0.07389537), np.float32(0.07198883), np.float32(0.08215033), np.float32(0.082674086), np.float32(0.09429624), np.float32(0.09516316), np.float32(0.10039348), np.float32(0.09758756), np.float32(0.07489267), np.float32(0.06816112), np.float32(0.06860615), np.float32(0.06959383), np.float32(0.056517184), np.float32(0.050229363), np.float32(0.044724397), np.float32(0.043357342), np.float32(0.04112449), np.float32(0.049476635), np.float32(0.061024576), np.float32(0.063206844), np.float32(0.06973274), np.float32(0.07902498), np.float32(0.090313286), np.float32(0.0951567), np.float32(0.10056644), np.float32(0.09894808), np.float32(0.09751125), np.float32(0.09987492), np.float32(0.09779844), np.float32(0.08815221), np.float32(0.08556254), np.float32(0.08486108), np.float32(0.080189876), np.float32(0.0885731), np.float32(0.08695042), np.float32(0.087250635), np.float32(0.095078364), np.float32(0.09735469), np.float32(0.08958072), np.float32(0.08877448), np.float32(0.09908648), np.float32(0.09587975), np.float32(0.09128009), np.float32(0.09598652), np.float32(0.09024064), np.float32(0.0805735), np.float32(0.077107824), np.float32(0.07202154), np.float32(0.06615757), np.float32(0.0668894), np.float32(0.063976854), np.float32(0.059344996), np.float32(0.056132562), np.float32(0.053581767), np.float32(0.046075005), np.float32(0.040914062), np.float32(0.041379508), np.float32(0.034030683), np.float32(0.02687014), np.float32(0.025449863), np.float32(0.020314347), np.float32(0.017059272), np.float32(0.019326536), np.float32(0.019119337), np.float32(0.018275991), np.float32(0.017825674), np.float32(0.019542774), np.float32(0.020089142), np.float32(0.021969154), np.float32(0.024858102), np.float32(0.027110612), np.float32(0.03439949), np.float32(0.03278429), np.float32(0.030323418), np.float32(0.03602193), np.float32(0.037618447), np.float32(0.037292317), np.float32(0.03864856), np.float32(0.047154527), np.float32(0.05622756), np.float32(0.061034124), np.float32(0.07289143), np.float32(0.08799741), np.float32(0.09119657), np.float32(0.097053915), np.float32(0.10231528), np.float32(0.095422275), np.float32(0.08926542), np.float32(0.08450561), np.float32(0.0788882), np.float32(0.06664234), np.float32(0.05914668), np.float32(0.059620973), np.float32(0.056423202), np.float32(0.06440558), np.float32(0.068340056), np.float32(0.085717574), np.float32(0.104406364), np.float32(0.09531215), np.float32(0.10583091), np.float32(0.13142411), np.float32(0.14877103), np.float32(0.14318496), np.float32(0.12761535), np.float32(0.1232142), np.float32(0.1145244), np.float32(0.11125662), np.float32(0.10400114), np.float32(0.09697999), np.float32(0.09308224), np.float32(0.09843303), np.float32(0.09382249), np.float32(0.09275198), np.float32(0.09566704), np.float32(0.09632592), np.float32(0.101189755), np.float32(0.098162174), np.float32(0.11275557), np.float32(0.122093804), np.float32(0.116670266), np.float32(0.10571088), np.float32(0.08302159), np.float32(0.079216085), np.float32(0.068969674), np.float32(0.06000458), np.float32(0.048227478), np.float32(0.051045556), np.float32(0.052468147), np.float32(0.051171742), np.float32(0.053188253), np.float32(0.054118197), np.float32(0.05576878), np.float32(0.05172308), np.float32(0.054418147), np.float32(0.054422565), np.float32(0.053828526), np.float32(0.046782292), np.float32(0.04262534), np.float32(0.043988742), np.float32(0.03969855), np.float32(0.03547409), np.float32(0.034215778), np.float32(0.029522045), np.float32(0.029787987), np.float32(0.030816538), np.float32(0.03862947), np.float32(0.0413507), np.float32(0.046112437), np.float32(0.050671026), np.float32(0.064407505), np.float32(0.06023425), np.float32(0.06473227), np.float32(0.0664055), np.float32(0.0574413), np.float32(0.059622288), np.float32(0.055166394), np.float32(0.050809693), np.float32(0.050145082), np.float32(0.05258838), np.float32(0.052220106), np.float32(0.060969952), np.float32(0.06925913), np.float32(0.08446132), np.float32(0.099068135), np.float32(0.10873972), np.float32(0.11322837), np.float32(0.1257014), np.float32(0.13200398), np.float32(0.13646999), np.float32(0.13313222), np.float32(0.11593794), np.float32(0.11572892), np.float32(0.10058044), np.float32(0.094219506), np.float32(0.08779092), np.float32(0.07084939), np.float32(0.08010657), np.float32(0.08161572), np.float32(0.08841986), np.float32(0.086432375), np.float32(0.092669435), np.float32(0.091792196), np.float32(0.095447116), np.float32(0.09410439), np.float32(0.099380955), np.float32(0.09408841), np.float32(0.07887006), np.float32(0.07112555), np.float32(0.078274876), np.float32(0.075441934), np.float32(0.071843125), np.float32(0.068339035), np.float32(0.059367266), np.float32(0.053156566), np.float32(0.049410176), np.float32(0.048309155), np.float32(0.05165553), np.float32(0.051484693), np.float32(0.049722575), np.float32(0.04954142), np.float32(0.050968837), np.float32(0.050466657), np.float32(0.04874357), np.float32(0.044567436), np.float32(0.04501262), np.float32(0.047907926), np.float32(0.049645662), np.float32(0.04832394), np.float32(0.04698003), np.float32(0.069548406), np.float32(0.10597139), np.float32(0.123692736), np.float32(0.15188754), np.float32(0.20936374), np.float32(0.24428977), np.float32(0.32834318), np.float32(0.49258694), np.float32(0.5868125), np.float32(0.57180095), np.float32(0.6017729), np.float32(0.64719766), np.float32(0.6933093), np.float32(0.77311397), np.float32(0.79363924), np.float32(0.8265716), np.float32(0.8876925), np.float32(0.92000455), np.float32(0.9438049), np.float32(0.9561079), np.float32(0.95968133), np.float32(0.95811456), np.float32(0.96336716), np.float32(0.9636461), np.float32(0.9635807), np.float32(0.9708085), np.float32(0.97106713), np.float32(0.9690406), np.float32(0.97142833), np.float32(0.9747774), np.float32(0.9776062), np.float32(0.9794279), np.float32(0.97962165), np.float32(0.98101234), np.float32(0.98027575), np.float32(0.981016), np.float32(0.9787915), np.float32(0.97238356), np.float32(0.9655016), np.float32(0.9571771), np.float32(0.9551501), np.float32(0.93843937), np.float32(0.9359976), np.float32(0.9271367), np.float32(0.9126705), np.float32(0.89628), np.float32(0.8749002), np.float32(0.85220706), np.float32(0.8168848), np.float32(0.7786422), np.float32(0.7641783), np.float32(0.7562711), np.float32(0.71739894), np.float32(0.66226774), np.float32(0.6056913), np.float32(0.56513506), np.float32(0.5922109), np.float32(0.580446), np.float32(0.51479775), np.float32(0.403236), np.float32(0.36410272), np.float32(0.283268), np.float32(0.2723156), np.float32(0.30894724), np.float32(0.3142508), np.float32(0.21607122), np.float32(0.17800894), np.float32(0.15561356), np.float32(0.13091975), np.float32(0.09257155), np.float32(0.07613139), np.float32(0.077481166), np.float32(0.093485944), np.float32(0.09317919), np.float32(0.11856274), np.float32(0.11946289), np.float32(0.12087279), np.float32(0.10744537), np.float32(0.11096661), np.float32(0.09857501), np.float32(0.11002331), np.float32(0.1360798), np.float32(0.14208744), np.float32(0.16829388), np.float32(0.1897193), np.float32(0.18831225), np.float32(0.24396656), np.float32(0.2206643), np.float32(0.21368578), np.float32(0.23022075), np.float32(0.24999571), np.float32(0.23592399), np.float32(0.272558), np.float32(0.35554445), np.float32(0.36481127), np.float32(0.43220624), np.float32(0.54307675), np.float32(0.6008747), np.float32(0.59796625), np.float32(0.55296785), np.float32(0.57643694), np.float32(0.54000264), np.float32(0.5698457), np.float32(0.58313286), np.float32(0.54150534), np.float32(0.51591206), np.float32(0.43312216), np.float32(0.3662779), np.float32(0.32329196)], 'MESNFVAIELILFDKTSMEEILPYQVVSCSQLLKVELEGIGGLVCVVVSEEGHIGTKRCMTVTCRAVVRDVTCSQYREKRINYLGFSKLQPNGQAHLTLHPVHFFQSHTYINSLYSSLSSCSAQKNPSSTASSELEMAKSKNHTAHNQSYKAHKNGIKKPKRHRHTSTKGMDPKFLRNQRYARKHNKKNGEVASAEE': [np.float32(0.6627261), np.float32(0.66030693), np.float32(0.5504078), np.float32(0.47995785), np.float32(0.5216487), np.float32(0.5705572), np.float32(0.546522), np.float32(0.50577617), np.float32(0.5347775), np.float32(0.43198162), np.float32(0.32610384), np.float32(0.3183203), np.float32(0.30728665), np.float32(0.26242805), np.float32(0.23232086), np.float32(0.19065772), np.float32(0.19780633), np.float32(0.19890536), np.float32(0.21911617), np.float32(0.22323655), np.float32(0.21009019), np.float32(0.20143627), np.float32(0.20786923), np.float32(0.20396505), np.float32(0.2072264), np.float32(0.1985413), np.float32(0.19860801), np.float32(0.1963868), np.float32(0.17513943), np.float32(0.16233413), np.float32(0.1643519), np.float32(0.13943695), np.float32(0.11969383), np.float32(0.12491851), np.float32(0.120041646), np.float32(0.10806694), np.float32(0.10400932), np.float32(0.11383655), np.float32(0.12870753), np.float32(0.14774048), np.float32(0.15908843), np.float32(0.17365439), np.float32(0.17136832), np.float32(0.17579956), np.float32(0.17830698), np.float32(0.18357818), np.float32(0.20499833), np.float32(0.20611568), np.float32(0.21746807), np.float32(0.22305131), np.float32(0.2196808), np.float32(0.22413146), np.float32(0.2116998), np.float32(0.20164737), np.float32(0.19626838), np.float32(0.18468557), np.float32(0.18744928), np.float32(0.22051418), np.float32(0.22915958), np.float32(0.23049915), np.float32(0.2270462), np.float32(0.21660161), np.float32(0.21336876), np.float32(0.17265922), np.float32(0.16801582), np.float32(0.16825259), np.float32(0.17641616), np.float32(0.18640292), np.float32(0.18175937), np.float32(0.17128897), np.float32(0.16710488), np.float32(0.1717656), np.float32(0.1770555), np.float32(0.18119287), np.float32(0.19270487), np.float32(0.19045354), np.float32(0.2314571), np.float32(0.2274669), np.float32(0.25127727), np.float32(0.27744976), np.float32(0.29705158), np.float32(0.30866715), np.float32(0.3101692), np.float32(0.30412763), np.float32(0.31751305), np.float32(0.3515567), np.float32(0.37882614), np.float32(0.39718637), np.float32(0.4609202), np.float32(0.53586686), np.float32(0.43220708), np.float32(0.40402237), np.float32(0.48127562), np.float32(0.7200486), np.float32(0.7147801), np.float32(0.5746042), np.float32(0.26368484), np.float32(0.1917292), np.float32(0.17662784), np.float32(0.16950801), np.float32(0.17074606), np.float32(0.20373166), np.float32(0.25685522), np.float32(0.3802417), np.float32(0.442695), np.float32(0.49598253), np.float32(0.4983287), np.float32(0.35632536), np.float32(0.41622835), np.float32(0.42085364), np.float32(0.37590644), np.float32(0.43064764), np.float32(0.43678764), np.float32(0.5175234), np.float32(0.49322864), np.float32(0.5904352), np.float32(0.5597082), np.float32(0.52302915), np.float32(0.53209347), np.float32(0.5702125), np.float32(0.6228004), np.float32(0.6874204), np.float32(0.780091), np.float32(0.84357125), np.float32(0.8655795), np.float32(0.89795756), np.float32(0.90541005), np.float32(0.91209203), np.float32(0.93269616), np.float32(0.9482625), np.float32(0.9516377), np.float32(0.9543246), np.float32(0.95674837), np.float32(0.95691013), np.float32(0.9599727), np.float32(0.960821), np.float32(0.957772), np.float32(0.95705193), np.float32(0.95878965), np.float32(0.9563846), np.float32(0.95356876), np.float32(0.9554271), np.float32(0.95640224), np.float32(0.95722055), np.float32(0.95807284), np.float32(0.96176505), np.float32(0.96387476), np.float32(0.9663341), np.float32(0.9664937), np.float32(0.9682168), np.float32(0.9707931), np.float32(0.972211), np.float32(0.975417), np.float32(0.97691864), np.float32(0.97811425), np.float32(0.977376), np.float32(0.978575), np.float32(0.9794047), np.float32(0.9792523), np.float32(0.9798615), np.float32(0.97974616), np.float32(0.98003036), np.float32(0.98006755), np.float32(0.9801281), np.float32(0.97980356), np.float32(0.9781277), np.float32(0.9763253), np.float32(0.9762863), np.float32(0.97528404), np.float32(0.97450566), np.float32(0.9739137), np.float32(0.9704167), np.float32(0.96904874), np.float32(0.9656841), np.float32(0.9629689), np.float32(0.9605424), np.float32(0.9587984), np.float32(0.95796126), np.float32(0.95555246), np.float32(0.95247775), np.float32(0.9448397), np.float32(0.9330101), np.float32(0.93336266), np.float32(0.92872816), np.float32(0.92980665), np.float32(0.923442), np.float32(0.92065775), np.float32(0.9140608), np.float32(0.915001), np.float32(0.9134885), np.float32(0.9101653), np.float32(0.91821074), np.float32(0.91749156), np.float32(0.9207948), np.float32(0.92131096), np.float32(0.91668755), np.float32(0.92263526)], 'MPMKSVFNMTAKEGRKKSVSCLVAVGNGKGAAGFALGKATDRLVAMRKAKNRAVHYLQYIERHNNHTIYHDITSTFKRTTLRMKKQNRGYGLRCHRAVITICKLIGIEDMYCKVMGSTNLLNITRALFQGLAGQPRGVMCPSHPQETHRDLADKKQLHVVEFRHETGPLPHVVASPARGARLDPEPEDDIPDPKLEWREVQAAQGQRRSPWSTVKRTVW': [np.float32(0.8453555), np.float32(0.8898754), np.float32(0.88445985), np.float32(0.8978586), np.float32(0.8777478), np.float32(0.8524211), np.float32(0.7676432), np.float32(0.7083233), np.float32(0.61791104), np.float32(0.50168025), np.float32(0.45422864), np.float32(0.390911), np.float32(0.33739805), np.float32(0.27541596), np.float32(0.25616688), np.float32(0.25878963), np.float32(0.23427504), np.float32(0.213231), np.float32(0.19623023), np.float32(0.19362661), np.float32(0.16617888), np.float32(0.12093022), np.float32(0.12165365), np.float32(0.12294114), np.float32(0.121912315), np.float32(0.15549059), np.float32(0.1672736), np.float32(0.15878312), np.float32(0.15067805), np.float32(0.121350564), np.float32(0.16454431), np.float32(0.16133901), np.float32(0.16667667), np.float32(0.19680546), np.float32(0.31755978), np.float32(0.3306319), np.float32(0.30872232), np.float32(0.3005617), np.float32(0.35816035), np.float32(0.36356702), np.float32(0.33600405), np.float32(0.2591672), np.float32(0.25182897), np.float32(0.26616293), np.float32(0.268934), np.float32(0.2429405), np.float32(0.25129604), np.float32(0.2694767), np.float32(0.24711671), np.float32(0.25702643), np.float32(0.24703884), np.float32(0.26292175), np.float32(0.24673483), np.float32(0.25779492), np.float32(0.2559802), np.float32(0.2836904), np.float32(0.27935404), np.float32(0.26914257), np.float32(0.28531185), np.float32(0.2525623), np.float32(0.236144), np.float32(0.22789428), np.float32(0.2265735), np.float32(0.22360224), np.float32(0.21631943), np.float32(0.22707868), np.float32(0.23684445), np.float32(0.23665231), np.float32(0.24016511), np.float32(0.2429562), np.float32(0.24660012), np.float32(0.24143147), np.float32(0.24871466), np.float32(0.25703666), np.float32(0.2474048), np.float32(0.22899133), np.float32(0.23518102), np.float32(0.2278979), np.float32(0.22186905), np.float32(0.218961), np.float32(0.21653989), np.float32(0.22138858), np.float32(0.21970858), np.float32(0.21119756), np.float32(0.21470991), np.float32(0.21289983), np.float32(0.19619745), np.float32(0.17071332), np.float32(0.1719546), np.float32(0.14379653), np.float32(0.11151583), np.float32(0.119075365), np.float32(0.11705245), np.float32(0.1038422), np.float32(0.09989793), np.float32(0.092242464), np.float32(0.07612344), np.float32(0.06648019), np.float32(0.056018494), np.float32(0.04622223), np.float32(0.036352813), np.float32(0.0370754), np.float32(0.035116754), np.float32(0.034745228), np.float32(0.039063316), np.float32(0.038760412), np.float32(0.050593026), np.float32(0.060653023), np.float32(0.055205006), np.float32(0.059216224), np.float32(0.060163725), np.float32(0.062392265), np.float32(0.05835788), np.float32(0.06109568), np.float32(0.062051132), np.float32(0.057486717), np.float32(0.05359901), np.float32(0.057192944), np.float32(0.06437546), np.float32(0.07092042), np.float32(0.06979631), np.float32(0.0753718), np.float32(0.100669205), np.float32(0.11163868), np.float32(0.12928158), np.float32(0.12836564), np.float32(0.15318492), np.float32(0.1708779), np.float32(0.17424321), np.float32(0.17700173), np.float32(0.19154873), np.float32(0.22887862), np.float32(0.24588141), np.float32(0.2806705), np.float32(0.28790864), np.float32(0.3420512), np.float32(0.4044167), np.float32(0.46188635), np.float32(0.46897277), np.float32(0.49290046), np.float32(0.52132326), np.float32(0.53481066), np.float32(0.58094007), np.float32(0.59289646), np.float32(0.6982885), np.float32(0.6726772), np.float32(0.66909057), np.float32(0.66198957), np.float32(0.6546401), np.float32(0.58201855), np.float32(0.54983634), np.float32(0.5975166), np.float32(0.6567534), np.float32(0.7010443), np.float32(0.66716886), np.float32(0.61807144), np.float32(0.62026036), np.float32(0.56490064), np.float32(0.5544331), np.float32(0.5902862), np.float32(0.6683223), np.float32(0.6499571), np.float32(0.70808434), np.float32(0.6994055), np.float32(0.74681455), np.float32(0.8345055), np.float32(0.8526469), np.float32(0.87219244), np.float32(0.87655437), np.float32(0.89444494), np.float32(0.9025341), np.float32(0.9135353), np.float32(0.9163196), np.float32(0.93863904), np.float32(0.9396045), np.float32(0.9403531), np.float32(0.9389126), np.float32(0.93625826), np.float32(0.9386099), np.float32(0.9409879), np.float32(0.9317223), np.float32(0.93224746), np.float32(0.9334688), np.float32(0.92653644), np.float32(0.9225606), np.float32(0.91988844), np.float32(0.9250391), np.float32(0.92581177), np.float32(0.9249832), np.float32(0.9230813), np.float32(0.9147911), np.float32(0.91107935), np.float32(0.9103656), np.float32(0.90337825), np.float32(0.9145652), np.float32(0.91676533), np.float32(0.91858315), np.float32(0.91845626), np.float32(0.91782737), np.float32(0.91566145), np.float32(0.89694405), np.float32(0.9018768), np.float32(0.9068523), np.float32(0.9119855), np.float32(0.91551787), np.float32(0.9167996), np.float32(0.9205948), np.float32(0.9147409), np.float32(0.92034996), np.float32(0.9276875), np.float32(0.92639756), np.float32(0.9185438), np.float32(0.9168588), np.float32(0.90103716), np.float32(0.9097545), np.float32(0.9150858), np.float32(0.9098142), np.float32(0.910123), np.float32(0.91677916)], 'MEFWGVEVKSGESLKVDPGDDKIIHLSNACLGDVTKDKEGLPVALYVKFGNQKLVLGTLSSEAFPQISYDLVFEKEFELSHNWKHGSVFFTGFKAQSQSESDNDEDSDDFDEDIPVSAANGKPEIEVKNGIKPDANEAKQKKIANGEDEDSSESESDDDSSEDQLTANGDIESSEGDDDSDDEEEGDDESDEETPKKIEASNKRGIDSSKKTPVPVKKTKFVTPQKTDSKNVVHVATPHPSKQTGKATANNKQQTPKSGGDYSCKPCNRSFKTEDALSSHNKAKHSTK': [np.float32(0.24220765), np.float32(0.30211967), np.float32(0.40074992), np.float32(0.3493473), np.float32(0.28016043), np.float32(0.22466718), np.float32(0.2377425), np.float32(0.24384417), np.float32(0.24284957), np.float32(0.20421146), np.float32(0.20038044), np.float32(0.16988252), np.float32(0.15340576), np.float32(0.14161113), np.float32(0.12413238), np.float32(0.123369694), np.float32(0.11994305), np.float32(0.12153243), np.float32(0.12591432), np.float32(0.12197859), np.float32(0.115328506), np.float32(0.10762043), np.float32(0.100084506), np.float32(0.100177266), np.float32(0.098895416), np.float32(0.110510595), np.float32(0.12864648), np.float32(0.1409353), np.float32(0.16587476), np.float32(0.14692688), np.float32(0.13538283), np.float32(0.116939), np.float32(0.093881), np.float32(0.084205694), np.float32(0.07422986), np.float32(0.07169698), np.float32(0.07711627), np.float32(0.07606501), np.float32(0.08482978), np.float32(0.096585214), np.float32(0.09459037), np.float32(0.10046345), np.float32(0.09577972), np.float32(0.08956455), np.float32(0.08453411), np.float32(0.074208386), np.float32(0.074702136), np.float32(0.06892459), np.float32(0.05929544), np.float32(0.057289273), np.float32(0.054405093), np.float32(0.04796593), np.float32(0.043577697), np.float32(0.047515653), np.float32(0.053659283), np.float32(0.0566485), np.float32(0.06068696), np.float32(0.06342923), np.float32(0.06546556), np.float32(0.06716245), np.float32(0.06559379), np.float32(0.06473608), np.float32(0.06639698), np.float32(0.07046261), np.float32(0.077081695), np.float32(0.07538616), np.float32(0.08343262), np.float32(0.08622557), np.float32(0.093091816), np.float32(0.10213768), np.float32(0.10531023), np.float32(0.107968226), np.float32(0.11791873), np.float32(0.121113725), np.float32(0.12466448), np.float32(0.120934375), np.float32(0.11698781), np.float32(0.11187646), np.float32(0.100033596), np.float32(0.109975345), np.float32(0.10537022), np.float32(0.10549616), np.float32(0.105827145), np.float32(0.14342637), np.float32(0.19662915), np.float32(0.20644936), np.float32(0.21753477), np.float32(0.2174997), np.float32(0.25409538), np.float32(0.29937497), np.float32(0.32541618), np.float32(0.44116417), np.float32(0.51804316), np.float32(0.60670394), np.float32(0.6168121), np.float32(0.6702123), np.float32(0.71028143), np.float32(0.7921873), np.float32(0.8286182), np.float32(0.86207837), np.float32(0.8834719), np.float32(0.8992179), np.float32(0.9103438), np.float32(0.9213593), np.float32(0.9375185), np.float32(0.9432768), np.float32(0.9456991), np.float32(0.95043296), np.float32(0.9550554), np.float32(0.9615138), np.float32(0.96375984), np.float32(0.96619004), np.float32(0.9678774), np.float32(0.9712762), np.float32(0.9742187), np.float32(0.9744702), np.float32(0.9758086), np.float32(0.97644114), np.float32(0.97614187), np.float32(0.97731596), np.float32(0.97829217), np.float32(0.97692925), np.float32(0.9772589), np.float32(0.97760266), np.float32(0.9769632), np.float32(0.9767165), np.float32(0.9766792), np.float32(0.9773531), np.float32(0.97595924), np.float32(0.9772314), np.float32(0.97658145), np.float32(0.97568196), np.float32(0.9739391), np.float32(0.9736061), np.float32(0.9719634), np.float32(0.9709273), np.float32(0.96964294), np.float32(0.9704549), np.float32(0.9721123), np.float32(0.9734672), np.float32(0.97355396), np.float32(0.97253734), np.float32(0.9727328), np.float32(0.974444), np.float32(0.976183), np.float32(0.9763139), np.float32(0.9765662), np.float32(0.97738314), np.float32(0.9788113), np.float32(0.97875285), np.float32(0.9791691), np.float32(0.9791156), np.float32(0.97877306), np.float32(0.97937965), np.float32(0.9793452), np.float32(0.979142), np.float32(0.9796631), np.float32(0.97920656), np.float32(0.97966653), np.float32(0.9799207), np.float32(0.9802248), np.float32(0.97964555), np.float32(0.9792045), np.float32(0.9796975), np.float32(0.97984433), np.float32(0.9795049), np.float32(0.97997504), np.float32(0.97988945), np.float32(0.97959155), np.float32(0.9796876), np.float32(0.9792261), np.float32(0.97921264), np.float32(0.97986984), np.float32(0.98057), np.float32(0.9806066), np.float32(0.98075837), np.float32(0.9807608), np.float32(0.9807138), np.float32(0.98066473), np.float32(0.98072517), np.float32(0.98050606), np.float32(0.9806497), np.float32(0.97966087), np.float32(0.9784653), np.float32(0.97737134), np.float32(0.97710127), np.float32(0.97718245), np.float32(0.97686553), np.float32(0.9767054), np.float32(0.97643435), np.float32(0.97631913), np.float32(0.97669333), np.float32(0.9778241), np.float32(0.9783337), np.float32(0.9790421), np.float32(0.97861254), np.float32(0.9775972), np.float32(0.97679013), np.float32(0.9772823), np.float32(0.9778286), np.float32(0.97755265), np.float32(0.9773851), np.float32(0.9781917), np.float32(0.97812563), np.float32(0.9788163), np.float32(0.9789989), np.float32(0.9799367), np.float32(0.9799723), np.float32(0.9801891), np.float32(0.98012954), np.float32(0.9805612), np.float32(0.9802991), np.float32(0.9803442), np.float32(0.9810193), np.float32(0.981299), np.float32(0.98086584), np.float32(0.9809746), np.float32(0.9810131), np.float32(0.981048), np.float32(0.98114556), np.float32(0.9812841), np.float32(0.98166496), np.float32(0.9815669), np.float32(0.98138475), np.float32(0.9813177), np.float32(0.98120797), np.float32(0.9801562), np.float32(0.9805212), np.float32(0.9806553), np.float32(0.9800749), np.float32(0.9797325), np.float32(0.9807365), np.float32(0.98039275), np.float32(0.980067), np.float32(0.98032707), np.float32(0.9807749), np.float32(0.9810916), np.float32(0.9808219), np.float32(0.98044854), np.float32(0.9798259), np.float32(0.9798712), np.float32(0.9804473), np.float32(0.98035634), np.float32(0.9806635), np.float32(0.98051274), np.float32(0.981187), np.float32(0.9812548), np.float32(0.9810157), np.float32(0.9809452), np.float32(0.98115563), np.float32(0.98100394), np.float32(0.98043615), np.float32(0.9793124), np.float32(0.9786749), np.float32(0.9770897), np.float32(0.97595984), np.float32(0.97556573), np.float32(0.975229), np.float32(0.97291046), np.float32(0.9722797), np.float32(0.971885), np.float32(0.9715925), np.float32(0.97311234), np.float32(0.9712137), np.float32(0.9682769), np.float32(0.9658937), np.float32(0.96194094), np.float32(0.9589599), np.float32(0.95961905), np.float32(0.95599747), np.float32(0.95334244), np.float32(0.9573533), np.float32(0.95940614), np.float32(0.9566216), np.float32(0.95505446), np.float32(0.9547755), np.float32(0.9554511), np.float32(0.9605269), np.float32(0.9639519), np.float32(0.9624198), np.float32(0.95957386), np.float32(0.95463806), np.float32(0.9609501), np.float32(0.9620283), np.float32(0.9614653), np.float32(0.9586836), np.float32(0.9571832), np.float32(0.9535826)], 'MAQQGNVGELLSMLDSPILGVLEDITTVFKDNLICDRGPMLVNNLVDYYLETNSQQALHILSTLQEPHDKHLLDKINDYMGKAATRLPTLSLLGHVIRRQPSWKHKLSQAPLLLSLLKCLKTDTDVVVLTTGVLVLITMLPMIPQSGKQYLHDFFGIFGRLSAWCLQNPGHVAEIYLVHLHASVYSLFHRLYGMYPCNFVSFLRSHYSMKENLETFEEVVKPMMEHVRIHPELVTGSKDHELDPRRWKRLETHDVVIECAKISLDPAEASYEDGYYSVSRKLCTSIKHHQTDPSASSYIDTQSSYGTSTPYSTPRLTLSQMPGQLPQILSPQSMRLSTEPQQVTIWSPSAVCGMTTPPTSPGVVPSESSQSAPQPYSKAFGTSAGGKGTPLGTPATSPPPPCTSDDFVHVSLPSAAATPPKKEDKPDSVRPLLYRQQNVTNSDKSLDIPSSKSSVTLSDLPEFLGGLSFEDSAEKDREEDAISKEISEITTDAEHMVPRGGFDSPFYRTNESLSASQKKTHSAASSVQGHSQTSEPLTSLDKSGPEGARETPKQTFTPIDKPCGGPGESPAGNREGTSGEPSILTPSPCKVPAQRRVVFGSGQPPLYEHLFEVALPKTAYLFVGKKTEELLKKAKGTQDEDCMSSTSPVEVLDRLIQQGADAHTKELNKLSLPSKSADWTHFGGSPPSDEIHTLRNQLLLLHNQLLYERFKRQQHALRNRRLLRKVIKATALEEHNAAMKDQLKLQEKEIQALKLSLQKEQARYHQFQEEHDNIVAQLHSQIRQLQHDREEFYNQSQELQTKLEDCRNMITDLRLELKKANNKVCHTELLLSQVSQKLSNSESVQQQMEFLNRQLLVLGEVNELYLEQLQHKHTDTKKVEMLHAAYRKELEKAKLCVQQQSQRLDASQKRIAELESQLAKKDHLFLEQKKYLEDVKIQARGQLQAVESRYKAQKKITQAFELEILDLFGRLEKSNLLKKLEDDKTEAAEAAEESRLDCGNEDTAGHSEETMGRNGETKPPSARGSSSSKGGSSSELSTPEKPQNQRLSSRWETSVLLEPSTTVPLTVGSLPSSKSFLGMKARELFRNKSESQCDEEGVTINRLSDALKTELCKDPSMESKVPPSPENLSPKLQESKLIMTTVKEEDSQSVLFSYSWHRTGGVSASLTKSFYVSLV': [np.float32(0.24035938), np.float32(0.23070492), np.float32(0.23388617), np.float32(0.2465687), np.float32(0.2627646), np.float32(0.25373393), np.float32(0.24246304), np.float32(0.24355757), np.float32(0.22881973), np.float32(0.22419168), np.float32(0.18848155), np.float32(0.19354443), np.float32(0.18762794), np.float32(0.1476864), np.float32(0.13046296), np.float32(0.12383002), np.float32(0.10554299), np.float32(0.09264187), np.float32(0.093591645), np.float32(0.09803578), np.float32(0.09482134), np.float32(0.08692559), np.float32(0.08896171), np.float32(0.09023029), np.float32(0.091725394), np.float32(0.10359047), np.float32(0.10108035), np.float32(0.096499786), np.float32(0.0940354), np.float32(0.08625069), np.float32(0.08261791), np.float32(0.084585235), np.float32(0.08249065), np.float32(0.0805296), np.float32(0.08032474), np.float32(0.08276188), np.float32(0.07327807), np.float32(0.07465959), np.float32(0.07696744), np.float32(0.08239882), np.float32(0.08908312), np.float32(0.09462722), np.float32(0.08919332), np.float32(0.089488395), np.float32(0.08540354), np.float32(0.08070559), np.float32(0.078256525), np.float32(0.079542644), np.float32(0.072046556), np.float32(0.05664948), np.float32(0.06045619), np.float32(0.057266783), np.float32(0.050533578), np.float32(0.057708792), np.float32(0.06816903), np.float32(0.0738732), np.float32(0.07154277), np.float32(0.07538044), np.float32(0.0927248), np.float32(0.09622972), np.float32(0.08830914), np.float32(0.08939747), np.float32(0.09848302), np.float32(0.10094923), np.float32(0.08988504), np.float32(0.093820564), np.float32(0.10388558), np.float32(0.09086994), np.float32(0.08902198), np.float32(0.09683706), np.float32(0.10567786), np.float32(0.09979967), np.float32(0.104105696), np.float32(0.112096705), np.float32(0.11273541), np.float32(0.109787576), np.float32(0.11841561), np.float32(0.11529393), np.float32(0.1031376), np.float32(0.082816504), np.float32(0.0718986), np.float32(0.067236766), np.float32(0.06455064), np.float32(0.06372637), np.float32(0.0660645), np.float32(0.06729163), np.float32(0.06973465), np.float32(0.06794925), np.float32(0.076918826), np.float32(0.07962053), np.float32(0.07622918), np.float32(0.08096055), np.float32(0.0923152), np.float32(0.091474846), np.float32(0.08693456), np.float32(0.0807919), np.float32(0.08152815), np.float32(0.07404432), np.float32(0.061918505), np.float32(0.07046523), np.float32(0.06527642), np.float32(0.06024201), np.float32(0.058922786), np.float32(0.056928124), np.float32(0.053939328), np.float32(0.051198605), np.float32(0.059753288), np.float32(0.056895364), np.float32(0.053829327), np.float32(0.0670877), np.float32(0.07805279), np.float32(0.08433427), np.float32(0.085165374), np.float32(0.079754956), np.float32(0.069718145), np.float32(0.05875816), np.float32(0.045435842), np.float32(0.03871206), np.float32(0.0327377), np.float32(0.031936254), np.float32(0.026914706), np.float32(0.02903643), np.float32(0.02664984), np.float32(0.022574782), np.float32(0.021561364), np.float32(0.021410875), np.float32(0.024250425), np.float32(0.023590961), np.float32(0.025125988), np.float32(0.03430377), np.float32(0.029691836), np.float32(0.035341308), np.float32(0.041737992), np.float32(0.042843446), np.float32(0.04157207), np.float32(0.03656852), np.float32(0.042750698), np.float32(0.049134776), np.float32(0.048346646), np.float32(0.04181089), np.float32(0.04424978), np.float32(0.046231974), np.float32(0.042974237), np.float32(0.048228446), np.float32(0.056788165), np.float32(0.05934927), np.float32(0.058174886), np.float32(0.061616264), np.float32(0.064921156), np.float32(0.072421044), np.float32(0.06923195), np.float32(0.073947795), np.float32(0.07082649), np.float32(0.06195227), np.float32(0.06515255), np.float32(0.075596705), np.float32(0.062052064), np.float32(0.060097933), np.float32(0.058234926), np.float32(0.056852486), np.float32(0.05362692), np.float32(0.047226503), np.float32(0.048785567), np.float32(0.04862513), np.float32(0.04527816), np.float32(0.03988543), np.float32(0.043161843), np.float32(0.050109982), np.float32(0.042101428), np.float32(0.034253653), np.float32(0.038875166), np.float32(0.040774878), np.float32(0.030873379), np.float32(0.03143175), np.float32(0.03034024), np.float32(0.030448424), np.float32(0.03118001), np.float32(0.03352672), np.float32(0.03749586), np.float32(0.034641005), np.float32(0.033964675), np.float32(0.029655747), np.float32(0.027691428), np.float32(0.02586513), np.float32(0.022913588), np.float32(0.023536593), np.float32(0.022443015), np.float32(0.020607824), np.float32(0.021800952), np.float32(0.022629917), np.float32(0.020484135), np.float32(0.019664194), np.float32(0.021061057), np.float32(0.021994794), np.float32(0.023091497), np.float32(0.024776058), np.float32(0.026953362), np.float32(0.028626863), np.float32(0.033421937), np.float32(0.04316464), np.float32(0.046556767), np.float32(0.042019293), np.float32(0.04943543), np.float32(0.05537559), np.float32(0.053083677), np.float32(0.054952096), np.float32(0.059978977), np.float32(0.05673639), np.float32(0.05675331), np.float32(0.06398167), np.float32(0.06480548), np.float32(0.06848047), np.float32(0.06848152), np.float32(0.07724978), np.float32(0.08112389), np.float32(0.07938652), np.float32(0.08637055), np.float32(0.08628892), np.float32(0.08216873), np.float32(0.08534445), np.float32(0.08881014), np.float32(0.090180166), np.float32(0.07363619), np.float32(0.065446354), np.float32(0.06737984), np.float32(0.073881224), np.float32(0.07472913), np.float32(0.08863367), np.float32(0.116162896), np.float32(0.13573238), np.float32(0.11864628), np.float32(0.12227146), np.float32(0.14613883), np.float32(0.14093184), np.float32(0.1460989), np.float32(0.1508405), np.float32(0.17316884), np.float32(0.17418121), np.float32(0.16021085), np.float32(0.17956822), np.float32(0.17839566), np.float32(0.1765386), np.float32(0.17849779), np.float32(0.16138676), np.float32(0.13752772), np.float32(0.12449972), np.float32(0.12810257), np.float32(0.117594205), np.float32(0.10667096), np.float32(0.11294977), np.float32(0.09727965), np.float32(0.08855738), np.float32(0.09051381), np.float32(0.09558928), np.float32(0.103574775), np.float32(0.11315398), np.float32(0.116364256), np.float32(0.11883378), np.float32(0.12220889), np.float32(0.13657543), np.float32(0.15116712), np.float32(0.14975102), np.float32(0.14207588), np.float32(0.13967818), np.float32(0.14387241), np.float32(0.13868845), np.float32(0.1315475), np.float32(0.15178792), np.float32(0.16777766), np.float32(0.21617469), np.float32(0.27692688), np.float32(0.31295338), np.float32(0.32689047), np.float32(0.28188026), np.float32(0.30483127), np.float32(0.33226535), np.float32(0.38518676), np.float32(0.4365165), np.float32(0.4280327), np.float32(0.43745852), np.float32(0.42677402), np.float32(0.45800504), np.float32(0.493116), np.float32(0.54858434), np.float32(0.5830065), np.float32(0.667257), np.float32(0.75184155), np.float32(0.8061895), np.float32(0.83323383), np.float32(0.87264836), np.float32(0.888561), np.float32(0.90399665), np.float32(0.9077777), np.float32(0.92578804), np.float32(0.93871987), np.float32(0.9477398), np.float32(0.95457137), np.float32(0.9633411), np.float32(0.96486324), np.float32(0.9686743), np.float32(0.9682682), np.float32(0.968875), np.float32(0.9706058), np.float32(0.9716433), np.float32(0.97334075), np.float32(0.97357), np.float32(0.9756269), np.float32(0.97512925), np.float32(0.9759212), np.float32(0.97618175), np.float32(0.9756246), np.float32(0.9767419), np.float32(0.9769011), np.float32(0.9781426), np.float32(0.9782034), np.float32(0.9787001), np.float32(0.9785575), np.float32(0.97855157), np.float32(0.9784067), np.float32(0.9783321), np.float32(0.9787961), np.float32(0.977983), np.float32(0.9783271), np.float32(0.9780651), np.float32(0.97959006), np.float32(0.97965103), np.float32(0.9797324), np.float32(0.97990066), np.float32(0.97863525), np.float32(0.97927815), np.float32(0.97843266), np.float32(0.9780146), np.float32(0.97733235), np.float32(0.9768852), np.float32(0.9772899), np.float32(0.9759661), np.float32(0.97484505), np.float32(0.9739361), np.float32(0.97354275), np.float32(0.9736104), np.float32(0.97346985), np.float32(0.97263736), np.float32(0.97467494), np.float32(0.97647196), np.float32(0.97745764), np.float32(0.9773753), np.float32(0.9770082), np.float32(0.9780592), np.float32(0.976935), np.float32(0.9766318), np.float32(0.97653437), np.float32(0.9784757), np.float32(0.97900397), np.float32(0.9792053), np.float32(0.97954947), np.float32(0.98062116), np.float32(0.9811936), np.float32(0.9811724), np.float32(0.9813774), np.float32(0.98196304), np.float32(0.9821102), np.float32(0.9824263), np.float32(0.98218614), np.float32(0.98099774), np.float32(0.98098814), np.float32(0.98094076), np.float32(0.98017704), np.float32(0.979957), np.float32(0.98059696), np.float32(0.9809007), np.float32(0.980948), np.float32(0.98057073), np.float32(0.9806474), np.float32(0.98154944), np.float32(0.9810816), np.float32(0.98146373), np.float32(0.9812221), np.float32(0.981498), np.float32(0.98189354), np.float32(0.98233473), np.float32(0.98268926), np.float32(0.9835603), np.float32(0.98380727), np.float32(0.98462373), np.float32(0.98441917), np.float32(0.9839483), np.float32(0.98413867), np.float32(0.98465896), np.float32(0.9836459), np.float32(0.9844993), np.float32(0.98407793), np.float32(0.9842643), np.float32(0.98301893), np.float32(0.9829253), np.float32(0.9820211), np.float32(0.9815631), np.float32(0.9802373), np.float32(0.9800458), np.float32(0.9796795), np.float32(0.9781546), np.float32(0.9786148), np.float32(0.9779839), np.float32(0.97838515), np.float32(0.97821486), np.float32(0.9785745), np.float32(0.9786902), np.float32(0.97884196), np.float32(0.9789924), np.float32(0.9792586), np.float32(0.97956115), np.float32(0.9790636), np.float32(0.979162), np.float32(0.9794322), np.float32(0.97890466), np.float32(0.97775024), np.float32(0.97756165), np.float32(0.9780582), np.float32(0.9781148), np.float32(0.97851825), np.float32(0.9766633), np.float32(0.97652996), np.float32(0.97609735), np.float32(0.9755996), np.float32(0.97659725), np.float32(0.97551787), np.float32(0.97548205), np.float32(0.9752059), np.float32(0.974854), np.float32(0.97469795), np.float32(0.97432184), np.float32(0.9732432), np.float32(0.9733568), np.float32(0.9733848), np.float32(0.97255176), np.float32(0.97279674), np.float32(0.9734981), np.float32(0.9729159), np.float32(0.9715557), np.float32(0.97099954), np.float32(0.9705044), np.float32(0.97016853), np.float32(0.9685362), np.float32(0.96830565), np.float32(0.9687269), np.float32(0.9684002), np.float32(0.96850383), np.float32(0.9680396), np.float32(0.96738976), np.float32(0.96734077), np.float32(0.9667027), np.float32(0.9667252), np.float32(0.9668042), np.float32(0.9670314), np.float32(0.9662955), np.float32(0.9669233), np.float32(0.9690192), np.float32(0.966857), np.float32(0.9695007), np.float32(0.96867317), np.float32(0.97037125), np.float32(0.9692677), np.float32(0.9690785), np.float32(0.9690439), np.float32(0.9695012), np.float32(0.9682493), np.float32(0.96770716), np.float32(0.9675322), np.float32(0.9660414), np.float32(0.96514255), np.float32(0.96171916), np.float32(0.9593704), np.float32(0.9522811), np.float32(0.9464548), np.float32(0.9443651), np.float32(0.94455034), np.float32(0.94328594), np.float32(0.93032473), np.float32(0.92013466), np.float32(0.9132994), np.float32(0.9072443), np.float32(0.90000993), np.float32(0.88296306), np.float32(0.9050897), np.float32(0.91164863), np.float32(0.9086696), np.float32(0.9191873), np.float32(0.9234184), np.float32(0.9252946), np.float32(0.93294734), np.float32(0.93942326), np.float32(0.9458748), np.float32(0.9477703), np.float32(0.95651), np.float32(0.9573714), np.float32(0.9581743), np.float32(0.962708), np.float32(0.96313506), np.float32(0.96567243), np.float32(0.9652056), np.float32(0.96843576), np.float32(0.96875596), np.float32(0.9722453), np.float32(0.972636), np.float32(0.97310793), np.float32(0.97344613), np.float32(0.9733776), np.float32(0.9737405), np.float32(0.97408336), np.float32(0.9749747), np.float32(0.9747468), np.float32(0.9752524), np.float32(0.9748513), np.float32(0.9762927), np.float32(0.97604114), np.float32(0.9741581), np.float32(0.9754995), np.float32(0.9766406), np.float32(0.97603446), np.float32(0.976814), np.float32(0.97666794), np.float32(0.976253), np.float32(0.9764532), np.float32(0.97676575), np.float32(0.9779498), np.float32(0.9780733), np.float32(0.97874486), np.float32(0.97900236), np.float32(0.97895026), np.float32(0.9795122), np.float32(0.97909385), np.float32(0.9793214), np.float32(0.97952044), np.float32(0.9799554), np.float32(0.98002154), np.float32(0.9808852), np.float32(0.98059994), np.float32(0.9807052), np.float32(0.9813681), np.float32(0.98172635), np.float32(0.981361), np.float32(0.98138165), np.float32(0.9819665), np.float32(0.98187214), np.float32(0.9819817), np.float32(0.98245203), np.float32(0.98216337), np.float32(0.9827392), np.float32(0.9827747), np.float32(0.9829016), np.float32(0.98241407), np.float32(0.982624), np.float32(0.98288476), np.float32(0.98305225), np.float32(0.983526), np.float32(0.9831266), np.float32(0.9830253), np.float32(0.983639), np.float32(0.9827557), np.float32(0.98210114), np.float32(0.98241293), np.float32(0.9827104), np.float32(0.9821253), np.float32(0.98257107), np.float32(0.98358065), np.float32(0.9835149), np.float32(0.9829988), np.float32(0.9830897), np.float32(0.98338544), np.float32(0.98323697), np.float32(0.9827863), np.float32(0.9827644), np.float32(0.98292), np.float32(0.9828567), np.float32(0.98178446), np.float32(0.980896), np.float32(0.9788952), np.float32(0.9771163), np.float32(0.97448236), np.float32(0.97039986), np.float32(0.96662873), np.float32(0.9632509), np.float32(0.9579012), np.float32(0.9539464), np.float32(0.9471611), np.float32(0.93878794), np.float32(0.9151284), np.float32(0.8977405), np.float32(0.8664582), np.float32(0.8420077), np.float32(0.8362422), np.float32(0.8330455), np.float32(0.80956715), np.float32(0.76310635), np.float32(0.71386826), np.float32(0.66955054), np.float32(0.62925583), np.float32(0.62764233), np.float32(0.61489636), np.float32(0.60862267), np.float32(0.5834509), np.float32(0.5346106), np.float32(0.48929378), np.float32(0.39076698), np.float32(0.33883882), np.float32(0.29591525), np.float32(0.26810196), np.float32(0.19659926), np.float32(0.17589037), np.float32(0.16009638), np.float32(0.15260717), np.float32(0.14029017), np.float32(0.1436601), np.float32(0.113864586), np.float32(0.12432005), np.float32(0.115233526), np.float32(0.1072052), np.float32(0.10289189), np.float32(0.101025425), np.float32(0.09887183), np.float32(0.10410964), np.float32(0.11662943), np.float32(0.13663742), np.float32(0.1473688), np.float32(0.19651085), np.float32(0.20753427), np.float32(0.24517335), np.float32(0.280373), np.float32(0.318445), np.float32(0.31579354), np.float32(0.33591288), np.float32(0.39465082), np.float32(0.41893995), np.float32(0.47377485), np.float32(0.4877507), np.float32(0.5122505), np.float32(0.51273775), np.float32(0.4876622), np.float32(0.4679347), np.float32(0.45230627), np.float32(0.4417821), np.float32(0.43353269), np.float32(0.39247954), np.float32(0.4171804), np.float32(0.40420356), np.float32(0.3601916), np.float32(0.39157012), np.float32(0.4241152), np.float32(0.39137304), np.float32(0.32182798), np.float32(0.2893257), np.float32(0.27543005), np.float32(0.24894458), np.float32(0.22576424), np.float32(0.22056265), np.float32(0.22277385), np.float32(0.2297635), np.float32(0.26729572), np.float32(0.28296092), np.float32(0.27307764), np.float32(0.27679646), np.float32(0.2806753), np.float32(0.28499588), np.float32(0.28874213), np.float32(0.37090904), np.float32(0.43941793), np.float32(0.44356748), np.float32(0.49913502), np.float32(0.53731406), np.float32(0.5690109), np.float32(0.6181402), np.float32(0.64147574), np.float32(0.7684324), np.float32(0.8149623), np.float32(0.81913906), np.float32(0.81594974), np.float32(0.8002284), np.float32(0.78253305), np.float32(0.7613768), np.float32(0.7775784), np.float32(0.72490007), np.float32(0.6847628), np.float32(0.67754257), np.float32(0.63393766), np.float32(0.60064965), np.float32(0.5675658), np.float32(0.53691226), np.float32(0.56570226), np.float32(0.50978523), np.float32(0.5950581), np.float32(0.56365526), np.float32(0.5633972), np.float32(0.5200273), np.float32(0.5556331), np.float32(0.46993655), np.float32(0.45404837), np.float32(0.38255808), np.float32(0.35890585), np.float32(0.350503), np.float32(0.3259516), np.float32(0.32432202), np.float32(0.35493883), np.float32(0.30066645), np.float32(0.28096738), np.float32(0.3300507), np.float32(0.38232532), np.float32(0.40340227), np.float32(0.46028355), np.float32(0.43884063), np.float32(0.45867014), np.float32(0.4571029), np.float32(0.47955346), np.float32(0.46887007), np.float32(0.45664614), np.float32(0.48131096), np.float32(0.48294756), np.float32(0.49393776), np.float32(0.49408916), np.float32(0.49341375), np.float32(0.49268323), np.float32(0.5073593), np.float32(0.5154433), np.float32(0.53943), np.float32(0.58109576), np.float32(0.5843284), np.float32(0.5807818), np.float32(0.5869465), np.float32(0.5843854), np.float32(0.57806224), np.float32(0.5789548), np.float32(0.5864897), np.float32(0.5830384), np.float32(0.57869357), np.float32(0.5852503), np.float32(0.57668495), np.float32(0.5729765), np.float32(0.58000034), np.float32(0.58662015), np.float32(0.58121675), np.float32(0.5871286), np.float32(0.5915123), np.float32(0.5830464), np.float32(0.5838126), np.float32(0.5885579), np.float32(0.5915955), np.float32(0.5884544), np.float32(0.58354175), np.float32(0.5825919), np.float32(0.58562785), np.float32(0.58956224), np.float32(0.5911664), np.float32(0.59116626), np.float32(0.59937626), np.float32(0.5882319), np.float32(0.5863276), np.float32(0.59417444), np.float32(0.58887297), np.float32(0.5882487), np.float32(0.59206635), np.float32(0.5903314), np.float32(0.57878846), np.float32(0.5769646), np.float32(0.58213127), np.float32(0.5816959), np.float32(0.5729481), np.float32(0.5756742), np.float32(0.5783741), np.float32(0.5718209), np.float32(0.56776565), np.float32(0.5671847), np.float32(0.5667961), np.float32(0.56695914), np.float32(0.5633822), np.float32(0.5629524), np.float32(0.5634374), np.float32(0.5632939), np.float32(0.56074774), np.float32(0.5639942), np.float32(0.5679559), np.float32(0.5756812), np.float32(0.5839475), np.float32(0.579826), np.float32(0.57413304), np.float32(0.5775014), np.float32(0.58431524), np.float32(0.5839469), np.float32(0.5847375), np.float32(0.59281623), np.float32(0.59206855), np.float32(0.59267527), np.float32(0.59298694), np.float32(0.59542584), np.float32(0.59671146), np.float32(0.5944691), np.float32(0.5979781), np.float32(0.5957357), np.float32(0.5922505), np.float32(0.59323066), np.float32(0.58940643), np.float32(0.5841623), np.float32(0.5830698), np.float32(0.5852498), np.float32(0.5822746), np.float32(0.5792874), np.float32(0.58470035), np.float32(0.5840653), np.float32(0.58242387), np.float32(0.5854866), np.float32(0.5884288), np.float32(0.5908024), np.float32(0.59313583), np.float32(0.59043163), np.float32(0.5967198), np.float32(0.59910154), np.float32(0.59877443), np.float32(0.6020437), np.float32(0.6054935), np.float32(0.6021621), np.float32(0.5951496), np.float32(0.6039014), np.float32(0.6025521), np.float32(0.5971568), np.float32(0.60106736), np.float32(0.59391296), np.float32(0.59685475), np.float32(0.59463704), np.float32(0.6051772), np.float32(0.60462713), np.float32(0.6060337), np.float32(0.6122896), np.float32(0.62419), np.float32(0.62505394), np.float32(0.61616296), np.float32(0.6129114), np.float32(0.60944754), np.float32(0.6090739), np.float32(0.5772091), np.float32(0.57163715), np.float32(0.57339966), np.float32(0.5696661), np.float32(0.5717626), np.float32(0.56822807), np.float32(0.5735136), np.float32(0.5513027), np.float32(0.54102665), np.float32(0.5785877), np.float32(0.5800019), np.float32(0.58016807), np.float32(0.5871352), np.float32(0.58443457), np.float32(0.57942504), np.float32(0.5773396), np.float32(0.57435304), np.float32(0.5598411), np.float32(0.5651676), np.float32(0.5474329), np.float32(0.5529854), np.float32(0.5544871), np.float32(0.5467016), np.float32(0.54942274), np.float32(0.5478344), np.float32(0.54995596), np.float32(0.5561082), np.float32(0.5578661), np.float32(0.5774971), np.float32(0.5838588), np.float32(0.58366054), np.float32(0.58198196), np.float32(0.5809626), np.float32(0.5807973), np.float32(0.5796375), np.float32(0.57830644), np.float32(0.5774116), np.float32(0.57720053), np.float32(0.5789339), np.float32(0.5836669), np.float32(0.5838983), np.float32(0.5884048), np.float32(0.5894237), np.float32(0.5932249), np.float32(0.59416866), np.float32(0.5957333), np.float32(0.5910419), np.float32(0.5867067), np.float32(0.58260864), np.float32(0.5766189), np.float32(0.577752), np.float32(0.57857275), np.float32(0.5778482), np.float32(0.5782249), np.float32(0.57896286), np.float32(0.5779504), np.float32(0.5768057), np.float32(0.57359046), np.float32(0.57425195), np.float32(0.5784209), np.float32(0.58165866), np.float32(0.5791887), np.float32(0.581051), np.float32(0.58709854), np.float32(0.5861606), np.float32(0.58348465), np.float32(0.58686566), np.float32(0.5844916), np.float32(0.580855), np.float32(0.57861966), np.float32(0.5780179), np.float32(0.5801925), np.float32(0.5821174), np.float32(0.589292), np.float32(0.59054714), np.float32(0.5875088), np.float32(0.5892415), np.float32(0.5886954), np.float32(0.5876985), np.float32(0.5864331), np.float32(0.58613676), np.float32(0.5854423), np.float32(0.5800017), np.float32(0.5866986), np.float32(0.5955294), np.float32(0.59350425), np.float32(0.5899458), np.float32(0.5892771), np.float32(0.5872284), np.float32(0.59134704), np.float32(0.5897337), np.float32(0.5901939), np.float32(0.5797398), np.float32(0.5784802), np.float32(0.57908475), np.float32(0.5766487), np.float32(0.5778973), np.float32(0.57499325), np.float32(0.57516617), np.float32(0.57349586), np.float32(0.5729054), np.float32(0.5755693), np.float32(0.57572395), np.float32(0.5775389), np.float32(0.5772012), np.float32(0.5785655), np.float32(0.577508), np.float32(0.57698953), np.float32(0.57453233), np.float32(0.57364345), np.float32(0.57279456), np.float32(0.57129216), np.float32(0.5759172), np.float32(0.57354945), np.float32(0.5750806), np.float32(0.5774723), np.float32(0.5767248), np.float32(0.570571), np.float32(0.5652821), np.float32(0.56722784), np.float32(0.5506622), np.float32(0.54489625), np.float32(0.53250134), np.float32(0.54933524), np.float32(0.5395248), np.float32(0.5334593), np.float32(0.5571462), np.float32(0.5538808), np.float32(0.53511375), np.float32(0.547153), np.float32(0.57636905), np.float32(0.5858652), np.float32(0.58710116), np.float32(0.57666004), np.float32(0.5806253), np.float32(0.5832628), np.float32(0.6038574), np.float32(0.6014847), np.float32(0.6012446), np.float32(0.5686973), np.float32(0.5425311), np.float32(0.5377236), np.float32(0.55175793), np.float32(0.5437148), np.float32(0.56498986), np.float32(0.6075162), np.float32(0.6331201), np.float32(0.62202567), np.float32(0.6423145), np.float32(0.6372063), np.float32(0.6292958), np.float32(0.639604), np.float32(0.64633435), np.float32(0.65577906), np.float32(0.67668164), np.float32(0.67941475), np.float32(0.69338787), np.float32(0.7254711), np.float32(0.74773073), np.float32(0.76749593), np.float32(0.7673972), np.float32(0.82363516), np.float32(0.8108415), np.float32(0.8229712), np.float32(0.8407095), np.float32(0.9620142), np.float32(0.96676), np.float32(0.9710334), np.float32(0.97497874), np.float32(0.976844), np.float32(0.97751105), np.float32(0.98050034), np.float32(0.98093057), np.float32(0.98170125), np.float32(0.98214966), np.float32(0.98221946), np.float32(0.9829778), np.float32(0.9831131), np.float32(0.98293686), np.float32(0.9834774), np.float32(0.98347163), np.float32(0.983454), np.float32(0.9842367), np.float32(0.9840024), np.float32(0.9843741), np.float32(0.98468775), np.float32(0.9846139), np.float32(0.98490846), np.float32(0.98476243), np.float32(0.9849939), np.float32(0.9845073), np.float32(0.98463815), np.float32(0.9847185), np.float32(0.9843472), np.float32(0.9840899), np.float32(0.9840141), np.float32(0.98427755), np.float32(0.9838885), np.float32(0.9837177), np.float32(0.983515), np.float32(0.98225296), np.float32(0.9813432), np.float32(0.9807356), np.float32(0.98070806), np.float32(0.98046345), np.float32(0.9802422), np.float32(0.97966856), np.float32(0.9787707), np.float32(0.97825223), np.float32(0.9775218), np.float32(0.9765928), np.float32(0.97599864), np.float32(0.9762157), np.float32(0.97408277), np.float32(0.9742833), np.float32(0.9743435), np.float32(0.97519875), np.float32(0.9743532), np.float32(0.9745164), np.float32(0.97405314), np.float32(0.9717792), np.float32(0.9683944), np.float32(0.96717805), np.float32(0.9675863), np.float32(0.96422535), np.float32(0.9676638), np.float32(0.96340764), np.float32(0.9583856), np.float32(0.9552299), np.float32(0.95084244), np.float32(0.9488137), np.float32(0.9541057), np.float32(0.9572392), np.float32(0.95792764), np.float32(0.94815177), np.float32(0.94981176), np.float32(0.9432221), np.float32(0.9399058), np.float32(0.93337375), np.float32(0.93164665), np.float32(0.93446726), np.float32(0.93866867), np.float32(0.9415814), np.float32(0.93866205), np.float32(0.9359312), np.float32(0.9321833), np.float32(0.92983234), np.float32(0.9287255), np.float32(0.9302468), np.float32(0.9296519), np.float32(0.92769295), np.float32(0.9172432), np.float32(0.9200478), np.float32(0.9165556), np.float32(0.91364545), np.float32(0.9282217), np.float32(0.91827315), np.float32(0.90541846), np.float32(0.91050065), np.float32(0.90942264), np.float32(0.9189395), np.float32(0.91187596), np.float32(0.9077765), np.float32(0.91441816), np.float32(0.91562265), np.float32(0.9237299), np.float32(0.9293069), np.float32(0.9385433), np.float32(0.9369899), np.float32(0.9359733), np.float32(0.9319967), np.float32(0.9361478), np.float32(0.92494637), np.float32(0.9146569), np.float32(0.9166632), np.float32(0.9187177), np.float32(0.9299224), np.float32(0.9301701), np.float32(0.9321956), np.float32(0.9345925), np.float32(0.9441425), np.float32(0.94880617), np.float32(0.9481475), np.float32(0.9514234), np.float32(0.95530134), np.float32(0.95798564), np.float32(0.9600898), np.float32(0.9596507), np.float32(0.9583185), np.float32(0.96226424), np.float32(0.956509), np.float32(0.95334387), np.float32(0.95423216), np.float32(0.94698703), np.float32(0.9376267), np.float32(0.9245953), np.float32(0.928092), np.float32(0.9214839), np.float32(0.9154582), np.float32(0.9097335), np.float32(0.8748733), np.float32(0.88799125), np.float32(0.9102281), np.float32(0.8817096), np.float32(0.82616603), np.float32(0.7507704), np.float32(0.79127824), np.float32(0.746468), np.float32(0.72570467), np.float32(0.6850799), np.float32(0.6432291), np.float32(0.5815289), np.float32(0.613718), np.float32(0.59290755), np.float32(0.5420244), np.float32(0.6516924), np.float32(0.69225067), np.float32(0.6790052), np.float32(0.7291431), np.float32(0.729179), np.float32(0.61784923), np.float32(0.52307004), np.float32(0.5657986), np.float32(0.51129735), np.float32(0.5170612), np.float32(0.5194181), np.float32(0.57494766), np.float32(0.6909205), np.float32(0.6976685), np.float32(0.67205584), np.float32(0.7373554), np.float32(0.76763123), np.float32(0.7608182), np.float32(0.7369226), np.float32(0.70932394), np.float32(0.68160427), np.float32(0.63373184), np.float32(0.6282031), np.float32(0.6530556), np.float32(0.7724985)], 'MPAARSLDSSECSTSYSAQHYRRTSRGERMRTCAAANDDDFKPAGAARRGRGKARAPPPPPPPPPQQGAEDEEEYEESLGASLEDPAQGQLQRLLSRSGPGESVAADVGPAIKRPPTHPLDMYETLYGDQDSDWRDLPLGLLPRSADEERKLMAKLQVEAYFMRQWNHEDVDDLAFFEAEKMRGKANNIYANVRRVASMMNVIEAEDFAMAERQSYFTPWARAEIAFASEYDDFNAAVKANIDSLVRQPLEEELRERLEAIGEATLLPPTEAEQQAPKFPSDADVSAYMMENFLEGVLPGVSLTNPNQRYADDIYGGDEEGADELLNMVEEQEGDGEAEPADE': [np.float32(0.9692351), np.float32(0.9702023), np.float32(0.9711034), np.float32(0.97122365), np.float32(0.96978664), np.float32(0.9621922), np.float32(0.9579013), np.float32(0.95542157), np.float32(0.955282), np.float32(0.9478593), np.float32(0.9439409), np.float32(0.94360214), np.float32(0.93722445), np.float32(0.92506063), np.float32(0.9239583), np.float32(0.9170725), np.float32(0.9091925), np.float32(0.90108913), np.float32(0.9056593), np.float32(0.9120701), np.float32(0.9107625), np.float32(0.9121645), np.float32(0.9175535), np.float32(0.9036848), np.float32(0.9030145), np.float32(0.90685683), np.float32(0.9025679), np.float32(0.899298), np.float32(0.9065534), np.float32(0.9146405), np.float32(0.91703904), np.float32(0.92480975), np.float32(0.93482155), np.float32(0.94105536), np.float32(0.9484692), np.float32(0.95503783), np.float32(0.96267474), np.float32(0.9687206), np.float32(0.9675744), np.float32(0.97199595), np.float32(0.9735421), np.float32(0.97525746), np.float32(0.9763242), np.float32(0.9762957), np.float32(0.97926795), np.float32(0.9799234), np.float32(0.98058516), np.float32(0.98052144), np.float32(0.9810734), np.float32(0.98150384), np.float32(0.9815723), np.float32(0.98280716), np.float32(0.98360324), np.float32(0.9831365), np.float32(0.98351157), np.float32(0.98418355), np.float32(0.984877), np.float32(0.98527306), np.float32(0.98556596), np.float32(0.9858667), np.float32(0.98587453), np.float32(0.98518074), np.float32(0.98471975), np.float32(0.9837452), np.float32(0.9834034), np.float32(0.9829353), np.float32(0.9821708), np.float32(0.981884), np.float32(0.9809738), np.float32(0.98122036), np.float32(0.9801516), np.float32(0.9793229), np.float32(0.97641796), np.float32(0.97584426), np.float32(0.9735537), np.float32(0.9730728), np.float32(0.9718061), np.float32(0.97051346), np.float32(0.96840817), np.float32(0.9631971), np.float32(0.9613583), np.float32(0.9605503), np.float32(0.9531819), np.float32(0.9503066), np.float32(0.9454811), np.float32(0.9444683), np.float32(0.94636995), np.float32(0.94604313), np.float32(0.9525339), np.float32(0.9523505), np.float32(0.9620715), np.float32(0.9641492), np.float32(0.9672674), np.float32(0.97056246), np.float32(0.9729567), np.float32(0.97479033), np.float32(0.9753483), np.float32(0.9747331), np.float32(0.9733785), np.float32(0.97288674), np.float32(0.9696546), np.float32(0.9709306), np.float32(0.9728779), np.float32(0.97159374), np.float32(0.9703241), np.float32(0.9680278), np.float32(0.9626902), np.float32(0.9562522), np.float32(0.9499686), np.float32(0.934288), np.float32(0.904702), np.float32(0.881884), np.float32(0.86068296), np.float32(0.84593683), np.float32(0.81301105), np.float32(0.7867115), np.float32(0.7716013), np.float32(0.7615597), np.float32(0.7561417), np.float32(0.71582913), np.float32(0.68000436), np.float32(0.63133335), np.float32(0.5516145), np.float32(0.49008572), np.float32(0.4755466), np.float32(0.40932444), np.float32(0.3894038), np.float32(0.41346836), np.float32(0.40755948), np.float32(0.42427665), np.float32(0.41943637), np.float32(0.46182212), np.float32(0.4586753), np.float32(0.49797407), np.float32(0.44930804), np.float32(0.44793203), np.float32(0.4375652), np.float32(0.4093312), np.float32(0.40411976), np.float32(0.39726755), np.float32(0.36831737), np.float32(0.35638925), np.float32(0.32113525), np.float32(0.31117547), np.float32(0.297317), np.float32(0.25378495), np.float32(0.23120767), np.float32(0.22091329), np.float32(0.1930375), np.float32(0.18713117), np.float32(0.18318552), np.float32(0.17529288), np.float32(0.16952205), np.float32(0.17542692), np.float32(0.17565218), np.float32(0.16776794), np.float32(0.1610637), np.float32(0.1747225), np.float32(0.17741089), np.float32(0.16675894), np.float32(0.16398403), np.float32(0.16296998), np.float32(0.12617022), np.float32(0.114210665), np.float32(0.12981543), np.float32(0.12900943), np.float32(0.11702648), np.float32(0.11637382), np.float32(0.12930602), np.float32(0.1402666), np.float32(0.15072346), np.float32(0.1640933), np.float32(0.17640395), np.float32(0.20821273), np.float32(0.19887073), np.float32(0.20467432), np.float32(0.19685818), np.float32(0.17181717), np.float32(0.16739032), np.float32(0.16462135), np.float32(0.16111429), np.float32(0.12556207), np.float32(0.1336582), np.float32(0.1431962), np.float32(0.12836356), np.float32(0.11199349), np.float32(0.117289856), np.float32(0.11054995), np.float32(0.09924456), np.float32(0.10213505), np.float32(0.09993036), np.float32(0.106064156), np.float32(0.10661656), np.float32(0.090714894), np.float32(0.09786401), np.float32(0.0881573), np.float32(0.085605286), np.float32(0.08387584), np.float32(0.08025752), np.float32(0.074521616), np.float32(0.074715845), np.float32(0.09073226), np.float32(0.094437145), np.float32(0.09297831), np.float32(0.08808881), np.float32(0.095374845), np.float32(0.09433575), np.float32(0.09371046), np.float32(0.10516947), np.float32(0.110179156), np.float32(0.11452072), np.float32(0.120492764), np.float32(0.13376485), np.float32(0.12300603), np.float32(0.12304313), np.float32(0.12953387), np.float32(0.1334585), np.float32(0.13561222), np.float32(0.14590015), np.float32(0.14416379), np.float32(0.14662026), np.float32(0.16282472), np.float32(0.15493813), np.float32(0.16161276), np.float32(0.17495605), np.float32(0.17615995), np.float32(0.1510319), np.float32(0.14491908), np.float32(0.15189245), np.float32(0.14002687), np.float32(0.1248163), np.float32(0.11784177), np.float32(0.121649176), np.float32(0.121262066), np.float32(0.11462441), np.float32(0.124443725), np.float32(0.13402906), np.float32(0.14758895), np.float32(0.14276999), np.float32(0.13479549), np.float32(0.1497415), np.float32(0.15290296), np.float32(0.13846031), np.float32(0.15724204), np.float32(0.14701776), np.float32(0.13282967), np.float32(0.13534795), np.float32(0.1534356), np.float32(0.15209083), np.float32(0.15222469), np.float32(0.17588222), np.float32(0.18732381), np.float32(0.20068187), np.float32(0.2041532), np.float32(0.23031847), np.float32(0.239228), np.float32(0.26430216), np.float32(0.2983679), np.float32(0.32781926), np.float32(0.34659767), np.float32(0.35787448), np.float32(0.38436282), np.float32(0.43927854), np.float32(0.50984657), np.float32(0.50007546), np.float32(0.54531246), np.float32(0.59667397), np.float32(0.63564384), np.float32(0.63708097), np.float32(0.6517031), np.float32(0.7299822), np.float32(0.7854043), np.float32(0.83080417), np.float32(0.83910316), np.float32(0.82680917), np.float32(0.85172075), np.float32(0.8384671), np.float32(0.84288454), np.float32(0.8217258), np.float32(0.83063495), np.float32(0.8031476), np.float32(0.784805), np.float32(0.7638014), np.float32(0.70274174), np.float32(0.68256867), np.float32(0.6428267), np.float32(0.67042357), np.float32(0.6392292), np.float32(0.62920505), np.float32(0.6205578), np.float32(0.5862323), np.float32(0.5826679), np.float32(0.6333975), np.float32(0.61731386), np.float32(0.6027634), np.float32(0.5897314), np.float32(0.56719136), np.float32(0.6099642), np.float32(0.6369691), np.float32(0.61993325), np.float32(0.6652755), np.float32(0.6913492), np.float32(0.7168683), np.float32(0.7135926), np.float32(0.735888), np.float32(0.8288897), np.float32(0.8539227), np.float32(0.8832227), np.float32(0.9079887), np.float32(0.9163693), np.float32(0.9214315), np.float32(0.93483907), np.float32(0.937147), np.float32(0.9400594), np.float32(0.94556457), np.float32(0.9452357), np.float32(0.94573396), np.float32(0.9445029), np.float32(0.944862), np.float32(0.9436431), np.float32(0.9478419), np.float32(0.94393903), np.float32(0.9472588), np.float32(0.94694406), np.float32(0.9430409), np.float32(0.94668096), np.float32(0.9533625), np.float32(0.9533186), np.float32(0.9544118), np.float32(0.9573305), np.float32(0.9551373), np.float32(0.95834464), np.float32(0.95950294), np.float32(0.9642714), np.float32(0.96538526), np.float32(0.9664627), np.float32(0.9676445), np.float32(0.9712951), np.float32(0.97477084), np.float32(0.9742628), np.float32(0.9819872), np.float32(0.9752483), np.float32(0.97340536)], 'MGADSENLALRNLLIGLNLLLLGSVLKPFECRLEVTTERTRRQVVDEEGNFANYSPPLKEQSMVFNHVYNINVPLDSFCASALEASSDQEVSAEDARMTEYTEQTSDTESQVTFTHRINLPKQACKCFVSTQVMQELQSRIEMLEREVSVLRDQCNSNCCQENAATGQLDFVPHCSGHGNFSLESCGCICNEGWGGKNCSEPHCPLGCSSRGICVEDGECVCEEGYAGEDCSELRCPDDCSGKGRCANGTCVCQEGYVGEGCAQLRCMNACSGRGFCQEGLCACEEGYQGQDCSAVAPPEELRVAGIGDRSIDLEWDGPMAVTEYVISYQPAVPGGLQLQQQVPGDWSAITLKELEPSLTYNISIYAVISDSLSTPVTTKVTTHLSTPRGLQFKTITETTVEVQWEPFSFSFDGWEISFIPKVGTPETTAVSLLATQSQFDVTGLKPGEEYIVNVVALKEQARSPATSGSVSTLIDGPTQILVRDVSDTVAFVEWTPPRAKVDYILLKYGLVNGEGGKTTFRLQPPLSQYSMQALRPGSRYDVSISAVRGTNESDSAVTTFTTEIDAPKNLRVGLRTSASLELEWDNSEAEVQTYKVVYSTLAGEQYHEMLVPRSAGMTTRATLTDLVPGTEYGVGISAIMESKQSIPATMNARTELDSPRDLVVTASSETSVSLAWTPARGPIDHYRVTFIPASGMASEVTVPRDEAGAGTTSPPRSAPTELDSPRDLVVTASSETSVSLAWTPARGPIDHYRVTFIPASGMASEVTVPRDEAESEQRETSTRVWDRPSSRAHEQANSCSPTPPEWFRPITQLHFSHVTSSSLNITWSDPSPPADRFLLNYHPRDKEETTQVTLDASKRHAPLSGLQPSTEYIVSLVAVHGLVSSEPIVGSITTGIDPPKNLTVGNITKDSVTLSWSPPEAAFDHYRVSYRSAQGRAESAAVANDVAEYTLRRLQPATRHEISLSSVRGREESERISSVVYTAMDHPLGLSATNVTPTEALLQWNPPLSKVESYVIVLAPYTGQARGERKTVLVDGANQEYQLINLMPSTSYMVTMYATSGPLTSGTISTNFTTLLDPPTNLTASEVTRRSALLSWQPPMAPIENYIMTYRSPDGSRKELIVDAEDTWIRLEGLSETTEYTVRLQAAQDAMRSGFTATSFITGITLPSPCIGYTESENVLSMASPLREHINRYLIHCLSSLYIEYHCVLSAIKDKSPTRSCVKKHRDYKIGVLCSWAKMKSLDSTFSDVKFTQALHPQRKKLRPISYFVPICAVVQILLTYTAISGTVNLNKYHKRQRSHSLYPVELLSVKPLCLVVEGLQAYGTMRLDTGGRVFANPQDCAQHLMNGDTMSGIYTVSINGDLTQRVQVYCDMTTDGGGWIVFQRRQNGLTDFFRKWMDYRVGFGNLEDEFWLGLENIHKITSQGRYELRIDMRDGQEATYAYYDKFSLGDARSLYKLRIGDYNGTSGDSLTYHQGRPFSTKDRDNDVAVTNCAMSYKGAWWYKNCHRTNLNGKYGESRHSQGINWFHWKGHEFSIPFVEMKMRPYNHRNASGRKRRSLQL': [np.float32(0.801517), np.float32(0.8140884), np.float32(0.74950135), np.float32(0.7911558), np.float32(0.6680079), np.float32(0.615111), np.float32(0.59899575), np.float32(0.6587114), np.float32(0.7073029), np.float32(0.81997657), np.float32(0.89344275), np.float32(0.9135185), np.float32(0.92885405), np.float32(0.9082632), np.float32(0.91975987), np.float32(0.9238238), np.float32(0.9222731), np.float32(0.92366356), np.float32(0.91268766), np.float32(0.9149772), np.float32(0.8789458), np.float32(0.83390915), np.float32(0.8135929), np.float32(0.6838427), np.float32(0.59291947), np.float32(0.5260702), np.float32(0.5297848), np.float32(0.49409276), np.float32(0.48001912), np.float32(0.5093885), np.float32(0.56889725), np.float32(0.57235235), np.float32(0.5388249), np.float32(0.54521406), np.float32(0.5280403), np.float32(0.5153758), np.float32(0.52354693), np.float32(0.5526301), np.float32(0.5741417), np.float32(0.65450555), np.float32(0.6639222), np.float32(0.68353474), np.float32(0.67124796), np.float32(0.7026043), np.float32(0.5897795), np.float32(0.6205949), np.float32(0.57118905), np.float32(0.62373525), np.float32(0.64958525), np.float32(0.6369192), np.float32(0.6008969), np.float32(0.57812405), np.float32(0.5604543), np.float32(0.47340983), np.float32(0.46845543), np.float32(0.5500535), np.float32(0.46579528), np.float32(0.48053163), np.float32(0.50685173), np.float32(0.45272458), np.float32(0.42238724), np.float32(0.40408114), np.float32(0.40974185), np.float32(0.41887656), np.float32(0.44203463), np.float32(0.5920783), np.float32(0.5249518), np.float32(0.61624706), np.float32(0.4489063), np.float32(0.6047543), np.float32(0.5819812), np.float32(0.64149374), np.float32(0.58035773), np.float32(0.49018714), np.float32(0.43246642), np.float32(0.40360263), np.float32(0.52348244), np.float32(0.60122114), np.float32(0.705474), np.float32(0.71269584), np.float32(0.76168615), np.float32(0.73422265), np.float32(0.6870049), np.float32(0.6785579), np.float32(0.69815326), np.float32(0.76542217), np.float32(0.8205088), np.float32(0.8278295), np.float32(0.8786028), np.float32(0.92102385), np.float32(0.92918646), np.float32(0.9405135), np.float32(0.9498074), np.float32(0.9473642), np.float32(0.9490974), np.float32(0.945264), np.float32(0.9478195), np.float32(0.9571451), np.float32(0.9569489), np.float32(0.95761657), np.float32(0.9516928), np.float32(0.94751894), np.float32(0.9452349), np.float32(0.93795866), np.float32(0.9432731), np.float32(0.9348667), np.float32(0.92052203), np.float32(0.9095083), np.float32(0.91018546), np.float32(0.887339), np.float32(0.87064534), np.float32(0.8727495), np.float32(0.82824844), np.float32(0.8147913), np.float32(0.80066705), np.float32(0.7389589), np.float32(0.6569576), np.float32(0.63361156), np.float32(0.5559376), np.float32(0.5471513), np.float32(0.5053979), np.float32(0.4881617), np.float32(0.46929213), np.float32(0.44444406), np.float32(0.4278702), np.float32(0.40062237), np.float32(0.36103007), np.float32(0.35984465), np.float32(0.37787533), np.float32(0.33423603), np.float32(0.34502694), np.float32(0.32698816), np.float32(0.28396207), np.float32(0.24927221), np.float32(0.21392857), np.float32(0.19091031), np.float32(0.18579502), np.float32(0.21924958), np.float32(0.26063326), np.float32(0.26944676), np.float32(0.26182404), np.float32(0.27807143), np.float32(0.26045495), np.float32(0.2630116), np.float32(0.27117535), np.float32(0.27379686), np.float32(0.27294013), np.float32(0.25528437), np.float32(0.20079839), np.float32(0.21583903), np.float32(0.21210052), np.float32(0.21843663), np.float32(0.21850762), np.float32(0.23329571), np.float32(0.2312809), np.float32(0.25533295), np.float32(0.27120298), np.float32(0.2705767), np.float32(0.26690328), np.float32(0.2834246), np.float32(0.33179823), np.float32(0.31336293), np.float32(0.3239777), np.float32(0.3292009), np.float32(0.32615417), np.float32(0.2917089), np.float32(0.28673014), np.float32(0.311407), np.float32(0.3131556), np.float32(0.30906832), np.float32(0.32065237), np.float32(0.3675601), np.float32(0.36274904), np.float32(0.31109995), np.float32(0.29655886), np.float32(0.28515428), np.float32(0.28565133), np.float32(0.2936245), np.float32(0.28513026), np.float32(0.25400493), np.float32(0.25390264), np.float32(0.23936948), np.float32(0.22448482), np.float32(0.24164273), np.float32(0.22767973), np.float32(0.23031186), np.float32(0.235438), np.float32(0.22017054), np.float32(0.22071934), np.float32(0.23717402), np.float32(0.23004082), np.float32(0.23888017), np.float32(0.23210281), np.float32(0.22345524), np.float32(0.20724802), np.float32(0.2082893), np.float32(0.19544026), np.float32(0.19466248), np.float32(0.21370117), np.float32(0.23005559), np.float32(0.23933294), np.float32(0.2355556), np.float32(0.22013323), np.float32(0.20884028), np.float32(0.21103032), np.float32(0.23121291), np.float32(0.24433783), np.float32(0.25114965), np.float32(0.22936995), np.float32(0.21517298), np.float32(0.20702004), np.float32(0.23754105), np.float32(0.2505996), np.float32(0.25274682), np.float32(0.23973073), np.float32(0.22648653), np.float32(0.25576803), np.float32(0.25230154), np.float32(0.26254907), np.float32(0.25607568), np.float32(0.27779266), np.float32(0.27966824), np.float32(0.27137756), np.float32(0.26978227), np.float32(0.23446311), np.float32(0.26612037), np.float32(0.2778253), np.float32(0.2748447), np.float32(0.27116632), np.float32(0.2710017), np.float32(0.28616562), np.float32(0.2740921), np.float32(0.2980237), np.float32(0.2921757), np.float32(0.28836873), np.float32(0.2757704), np.float32(0.27509055), np.float32(0.28415185), np.float32(0.2879288), np.float32(0.26592106), np.float32(0.25153476), np.float32(0.2300969), np.float32(0.21610376), np.float32(0.23587735), np.float32(0.21905254), np.float32(0.21333236), np.float32(0.2255033), np.float32(0.21705896), np.float32(0.2321152), np.float32(0.22279747), np.float32(0.20440803), np.float32(0.19377437), np.float32(0.2019735), np.float32(0.19551794), np.float32(0.2011199), np.float32(0.18742627), np.float32(0.17691478), np.float32(0.15781944), np.float32(0.14558782), np.float32(0.14656836), np.float32(0.14452311), np.float32(0.14881162), np.float32(0.1591416), np.float32(0.15956542), np.float32(0.15697405), np.float32(0.15161635), np.float32(0.15474756), np.float32(0.1540511), np.float32(0.15670826), np.float32(0.1541324), np.float32(0.14699796), np.float32(0.14189406), np.float32(0.13702014), np.float32(0.13878366), np.float32(0.14650948), np.float32(0.14714433), np.float32(0.1447791), np.float32(0.14937893), np.float32(0.15272512), np.float32(0.1629428), np.float32(0.16948695), np.float32(0.17559128), np.float32(0.22429694), np.float32(0.22688483), np.float32(0.22203301), np.float32(0.24060747), np.float32(0.22131938), np.float32(0.26977712), np.float32(0.30216864), np.float32(0.3283543), np.float32(0.32473344), np.float32(0.3127161), np.float32(0.2939967), np.float32(0.27830708), np.float32(0.3240579), np.float32(0.3453621), np.float32(0.35698357), np.float32(0.3847504), np.float32(0.35587817), np.float32(0.3308923), np.float32(0.31903717), np.float32(0.33425862), np.float32(0.299134), np.float32(0.30503857), np.float32(0.30796042), np.float32(0.32359526), np.float32(0.3258412), np.float32(0.2957149), np.float32(0.2716072), np.float32(0.25424796), np.float32(0.19949937), np.float32(0.18049406), np.float32(0.16871513), np.float32(0.16309609), np.float32(0.16076176), np.float32(0.12721886), np.float32(0.1196094), np.float32(0.100477025), np.float32(0.091090724), np.float32(0.08828313), np.float32(0.089890406), np.float32(0.0851328), np.float32(0.082126126), np.float32(0.084385164), np.float32(0.08671564), np.float32(0.08677157), np.float32(0.0952868), np.float32(0.08787103), np.float32(0.090756476), np.float32(0.09380176), np.float32(0.10154579), np.float32(0.08461389), np.float32(0.09332453), np.float32(0.09881834), np.float32(0.111024395), np.float32(0.10800966), np.float32(0.10180204), np.float32(0.11049353), np.float32(0.112853274), np.float32(0.11430106), np.float32(0.1114792), np.float32(0.1256446), np.float32(0.127446), np.float32(0.1173653), np.float32(0.114191845), np.float32(0.12302702), np.float32(0.11673249), np.float32(0.10571569), np.float32(0.09877542), np.float32(0.09463653), np.float32(0.08802398), np.float32(0.0836981), np.float32(0.075394005), np.float32(0.06317034), np.float32(0.05466591), np.float32(0.05124824), np.float32(0.042525552), np.float32(0.03989851), np.float32(0.037519783), np.float32(0.039161783), np.float32(0.043355968), np.float32(0.048424795), np.float32(0.05424355), np.float32(0.057405815), np.float32(0.065544456), np.float32(0.05950882), np.float32(0.057338543), np.float32(0.05357328), np.float32(0.055010695), np.float32(0.052596495), np.float32(0.05076185), np.float32(0.055690728), np.float32(0.064624906), np.float32(0.068762764), np.float32(0.070432946), np.float32(0.09064304), np.float32(0.10716167), np.float32(0.13272661), np.float32(0.13494849), np.float32(0.1583212), np.float32(0.15589413), np.float32(0.1582115), np.float32(0.16345699), np.float32(0.16054904), np.float32(0.15175422), np.float32(0.1414246), np.float32(0.136866), np.float32(0.12769882), np.float32(0.12604563), np.float32(0.12486089), np.float32(0.123439856), np.float32(0.11704289), np.float32(0.11025057), np.float32(0.111487515), np.float32(0.10387208), np.float32(0.10076774), np.float32(0.09258912), np.float32(0.095093), np.float32(0.088531055), np.float32(0.08592114), np.float32(0.082016684), np.float32(0.07749958), np.float32(0.07894299), np.float32(0.08025805), np.float32(0.077686064), np.float32(0.079542376), np.float32(0.07760663), np.float32(0.07493561), np.float32(0.07264954), np.float32(0.071039595), np.float32(0.06903059), np.float32(0.06989654), np.float32(0.07126694), np.float32(0.07612676), np.float32(0.07444593), np.float32(0.08158109), np.float32(0.0847201), np.float32(0.085168794), np.float32(0.08060494), np.float32(0.07746361), np.float32(0.0775471), np.float32(0.07537978), np.float32(0.077381395), np.float32(0.07276973), np.float32(0.07506919), np.float32(0.07307758), np.float32(0.06870218), np.float32(0.072968334), np.float32(0.06441433), np.float32(0.067810774), np.float32(0.067919195), np.float32(0.07526132), np.float32(0.08404964), np.float32(0.08234688), np.float32(0.078705706), np.float32(0.08640719), np.float32(0.08475367), np.float32(0.090804316), np.float32(0.08508956), np.float32(0.07242045), np.float32(0.06832298), np.float32(0.059117656), np.float32(0.05857719), np.float32(0.058954548), np.float32(0.05826783), np.float32(0.06085778), np.float32(0.057478346), np.float32(0.062472496), np.float32(0.06784096), np.float32(0.07025894), np.float32(0.07576664), np.float32(0.077819616), np.float32(0.09086028), np.float32(0.090548046), np.float32(0.10791326), np.float32(0.114202864), np.float32(0.1231212), np.float32(0.1281932), np.float32(0.12580441), np.float32(0.12101489), np.float32(0.11495957), np.float32(0.105625935), np.float32(0.09550518), np.float32(0.10042977), np.float32(0.11595744), np.float32(0.12898007), np.float32(0.13452706), np.float32(0.14036462), np.float32(0.13544463), np.float32(0.12297917), np.float32(0.118552014), np.float32(0.11542293), np.float32(0.10755699), np.float32(0.105797544), np.float32(0.0930062), np.float32(0.08554726), np.float32(0.077696554), np.float32(0.061884448), np.float32(0.05576927), np.float32(0.049712434), np.float32(0.042592373), np.float32(0.036361367), np.float32(0.036453437), np.float32(0.036609214), np.float32(0.034717076), np.float32(0.03660024), np.float32(0.042579833), np.float32(0.04820215), np.float32(0.049515456), np.float32(0.052892983), np.float32(0.047616497), np.float32(0.04553193), np.float32(0.043784946), np.float32(0.04322114), np.float32(0.04239771), np.float32(0.04309562), np.float32(0.042485215), np.float32(0.041308966), np.float32(0.04050594), np.float32(0.03737425), np.float32(0.03687353), np.float32(0.04060565), np.float32(0.0450009), np.float32(0.054647487), np.float32(0.06492467), np.float32(0.07735336), np.float32(0.081817016), np.float32(0.084568255), np.float32(0.0859586), np.float32(0.07875066), np.float32(0.08059413), np.float32(0.07636477), np.float32(0.08153063), np.float32(0.072423235), np.float32(0.08642709), np.float32(0.08727769), np.float32(0.08866337), np.float32(0.10000795), np.float32(0.10427929), np.float32(0.110229746), np.float32(0.11469218), np.float32(0.12000131), np.float32(0.12517886), np.float32(0.13511218), np.float32(0.14597273), np.float32(0.14507875), np.float32(0.14123856), np.float32(0.12807035), np.float32(0.12705249), np.float32(0.11436049), np.float32(0.11224654), np.float32(0.10820483), np.float32(0.1065981), np.float32(0.101119064), np.float32(0.086018145), np.float32(0.08691166), np.float32(0.08574269), np.float32(0.08961761), np.float32(0.09075313), np.float32(0.094397575), np.float32(0.10300009), np.float32(0.117103316), np.float32(0.13960364), np.float32(0.1567791), np.float32(0.16255452), np.float32(0.16504082), np.float32(0.15767391), np.float32(0.15493357), np.float32(0.15629953), np.float32(0.12641309), np.float32(0.11468345), np.float32(0.10991073), np.float32(0.12340976), np.float32(0.13274045), np.float32(0.1494545), np.float32(0.17506497), np.float32(0.179842), np.float32(0.19845429), np.float32(0.21452698), np.float32(0.20759223), np.float32(0.22764729), np.float32(0.22388506), np.float32(0.20769759), np.float32(0.1917601), np.float32(0.17221664), np.float32(0.15125073), np.float32(0.13585834), np.float32(0.112851866), np.float32(0.108885676), np.float32(0.09831403), np.float32(0.09583296), np.float32(0.09521197), np.float32(0.0930426), np.float32(0.09761933), np.float32(0.10172812), np.float32(0.10861431), np.float32(0.108278215), np.float32(0.115795106), np.float32(0.11507199), np.float32(0.122649394), np.float32(0.11850963), np.float32(0.10994928), np.float32(0.1085427), np.float32(0.104492866), np.float32(0.103826374), np.float32(0.11017581), np.float32(0.103462555), np.float32(0.101645865), np.float32(0.0896449), np.float32(0.095905885), np.float32(0.09126608), np.float32(0.09166604), np.float32(0.09272855), np.float32(0.108700424), np.float32(0.0965076), np.float32(0.10045098), np.float32(0.09346196), np.float32(0.103600584), np.float32(0.09820847), np.float32(0.08555283), np.float32(0.078911796), np.float32(0.06815182), np.float32(0.0710845), np.float32(0.06830761), np.float32(0.07275201), np.float32(0.074932024), np.float32(0.07760091), np.float32(0.08984518), np.float32(0.09146713), np.float32(0.103879735), np.float32(0.10486357), np.float32(0.12670042), np.float32(0.12240822), np.float32(0.122185625), np.float32(0.13212383), np.float32(0.12103904), np.float32(0.108338036), np.float32(0.10540175), np.float32(0.10437498), np.float32(0.11106014), np.float32(0.12211189), np.float32(0.11940122), np.float32(0.12533064), np.float32(0.12017751), np.float32(0.124124795), np.float32(0.11508708), np.float32(0.10313036), np.float32(0.09034632), np.float32(0.08405535), np.float32(0.08904091), np.float32(0.08998771), np.float32(0.089379884), np.float32(0.09644213), np.float32(0.10203531), np.float32(0.11035304), np.float32(0.10227336), np.float32(0.11297579), np.float32(0.11615281), np.float32(0.106533915), np.float32(0.100440495), np.float32(0.12169646), np.float32(0.11507595), np.float32(0.11279845), np.float32(0.11814101), np.float32(0.12998034), np.float32(0.13944747), np.float32(0.17937419), np.float32(0.2393176), np.float32(0.35545322), np.float32(0.41180217), np.float32(0.40878266), np.float32(0.39083087), np.float32(0.35262477), np.float32(0.29562166), np.float32(0.24017029), np.float32(0.19625597), np.float32(0.19494228), np.float32(0.19554675), np.float32(0.17280026), np.float32(0.15790336), np.float32(0.1433264), np.float32(0.13307676), np.float32(0.13414638), np.float32(0.12460758), np.float32(0.10696273), np.float32(0.10571773), np.float32(0.098026425), np.float32(0.11097548), np.float32(0.11809814), np.float32(0.14657623), np.float32(0.14809087), np.float32(0.1543589), np.float32(0.15503612), np.float32(0.1319263), np.float32(0.15341988), np.float32(0.16497013), np.float32(0.15077536), np.float32(0.17297079), np.float32(0.14323679), np.float32(0.12910932), np.float32(0.10990772), np.float32(0.099899575), np.float32(0.098856494), np.float32(0.10520607), np.float32(0.12249445), np.float32(0.14492002), np.float32(0.15284164), np.float32(0.18883888), np.float32(0.20204431), np.float32(0.23058787), np.float32(0.24083935), np.float32(0.2789703), np.float32(0.2960152), np.float32(0.28709647), np.float32(0.3952145), np.float32(0.46116725), np.float32(0.5209433), np.float32(0.56469893), np.float32(0.6715457), np.float32(0.7564407), np.float32(0.83338034), np.float32(0.8866211), np.float32(0.8992427), np.float32(0.9332202), np.float32(0.94638616), np.float32(0.956479), np.float32(0.96421045), np.float32(0.97020143), np.float32(0.973478), np.float32(0.9721666), np.float32(0.97524035), np.float32(0.97629774), np.float32(0.9774106), np.float32(0.977415), np.float32(0.9768022), np.float32(0.97655416), np.float32(0.9750895), np.float32(0.9716977), np.float32(0.97006625), np.float32(0.9647261), np.float32(0.9587516), np.float32(0.9573768), np.float32(0.9568086), np.float32(0.9551508), np.float32(0.953809), np.float32(0.95213324), np.float32(0.94775236), np.float32(0.9417535), np.float32(0.93349516), np.float32(0.91150296), np.float32(0.90664476), np.float32(0.87854713), np.float32(0.86970353), np.float32(0.82833475), np.float32(0.8850423), np.float32(0.8652041), np.float32(0.72321147), np.float32(0.8000293), np.float32(0.8298757), np.float32(0.8681893), np.float32(0.85953104), np.float32(0.87348866), np.float32(0.8668915), np.float32(0.8343709), np.float32(0.7987973), np.float32(0.81253564), np.float32(0.8216232), np.float32(0.79030085), np.float32(0.7744256), np.float32(0.80761045), np.float32(0.7962208), np.float32(0.81565607), np.float32(0.79234797), np.float32(0.8311373), np.float32(0.8067143), np.float32(0.7728134), np.float32(0.80612844), np.float32(0.87512547), np.float32(0.86643857), np.float32(0.86507356), np.float32(0.87987524), np.float32(0.8887694), np.float32(0.90291107), np.float32(0.9162178), np.float32(0.92438906), np.float32(0.9445844), np.float32(0.9541129), np.float32(0.9629542), np.float32(0.96679103), np.float32(0.9704038), np.float32(0.97050047), np.float32(0.9735205), np.float32(0.9746593), np.float32(0.975806), np.float32(0.9759663), np.float32(0.9728345), np.float32(0.97254026), np.float32(0.9735335), np.float32(0.9726126), np.float32(0.970969), np.float32(0.9729331), np.float32(0.974396), np.float32(0.9757522), np.float32(0.97587717), np.float32(0.9763421), np.float32(0.97519386), np.float32(0.97589546), np.float32(0.97403955), np.float32(0.974005), np.float32(0.9716697), np.float32(0.9705893), np.float32(0.97005534), np.float32(0.9690619), np.float32(0.96646047), np.float32(0.96078926), np.float32(0.95076346), np.float32(0.937055), np.float32(0.92468876), np.float32(0.8956439), np.float32(0.82691985), np.float32(0.80407435), np.float32(0.7453134), np.float32(0.67071277), np.float32(0.655967), np.float32(0.6130263), np.float32(0.57598084), np.float32(0.5351474), np.float32(0.48254052), np.float32(0.40642962), np.float32(0.33264673), np.float32(0.24138974), np.float32(0.2166827), np.float32(0.22816816), np.float32(0.20436935), np.float32(0.20045632), np.float32(0.20617867), np.float32(0.1906628), np.float32(0.19486102), np.float32(0.16325991), np.float32(0.15742594), np.float32(0.14483614), np.float32(0.12946184), np.float32(0.11699441), np.float32(0.11160048), np.float32(0.10868963), np.float32(0.10629109), np.float32(0.112604536), np.float32(0.13110846), np.float32(0.15282312), np.float32(0.1555263), np.float32(0.13316534), np.float32(0.13253033), np.float32(0.118983515), np.float32(0.15023975), np.float32(0.16247883), np.float32(0.16953187), np.float32(0.19222175), np.float32(0.20643239), np.float32(0.3473545), np.float32(0.38830224), np.float32(0.37327188), np.float32(0.33088872), np.float32(0.81891084), np.float32(0.40858886), np.float32(0.47213694), np.float32(0.40620682), np.float32(0.38498124), np.float32(0.35042313), np.float32(0.38387182), np.float32(0.34478408), np.float32(0.3478884), np.float32(0.445102), np.float32(0.49023768), np.float32(0.7230461), np.float32(0.7761812), np.float32(0.7904674), np.float32(0.8291263), np.float32(0.7736724), np.float32(0.6223205), np.float32(0.48867267), np.float32(0.62589866), np.float32(0.50146604), np.float32(0.35309136), np.float32(0.33552068), np.float32(0.22511761), np.float32(0.14106664), np.float32(0.108654715), np.float32(0.09417488), np.float32(0.08081326), np.float32(0.07677806), np.float32(0.07308764), np.float32(0.07117958), np.float32(0.070541225), np.float32(0.070154384), np.float32(0.061284043), np.float32(0.07023007), np.float32(0.057027753), np.float32(0.052628975), np.float32(0.04336096), np.float32(0.04164348), np.float32(0.039593004), np.float32(0.034174114), np.float32(0.032995112), np.float32(0.03622725), np.float32(0.039709702), np.float32(0.043044027), np.float32(0.051018227), np.float32(0.06437128), np.float32(0.06618387), np.float32(0.078667626), np.float32(0.09031434), np.float32(0.09726422), np.float32(0.10645909), np.float32(0.11162894), np.float32(0.1134545), np.float32(0.11657943), np.float32(0.113657765), np.float32(0.10821191), np.float32(0.11462984), np.float32(0.116604336), np.float32(0.113948084), np.float32(0.12213715), np.float32(0.14189917), np.float32(0.120525174), np.float32(0.1377843), np.float32(0.13355547), np.float32(0.12684114), np.float32(0.12559873), np.float32(0.12160337), np.float32(0.1377984), np.float32(0.13936354), np.float32(0.13696784), np.float32(0.13148493), np.float32(0.13134232), np.float32(0.13147251), np.float32(0.13273919), np.float32(0.13802443), np.float32(0.15030606), np.float32(0.14412844), np.float32(0.12924816), np.float32(0.1317272), np.float32(0.15759583), np.float32(0.15834904), np.float32(0.18303451), np.float32(0.25838947), np.float32(0.31643185), np.float32(0.26690722), np.float32(0.39042273), np.float32(0.37801772), np.float32(0.37780002), np.float32(0.40169135), np.float32(0.37284365), np.float32(0.3546883), np.float32(0.32499522), np.float32(0.34857583), np.float32(0.36026382), np.float32(0.34930295), np.float32(0.3723952), np.float32(0.33639246), np.float32(0.38428837), np.float32(0.55975175), np.float32(0.5293154), np.float32(0.49322408), np.float32(0.448646), np.float32(0.39723805), np.float32(0.44367278), np.float32(0.43379223), np.float32(0.38961345), np.float32(0.3848731), np.float32(0.35737062), np.float32(0.32883802), np.float32(0.29913488), np.float32(0.29958755), np.float32(0.31837928), np.float32(0.32669485), np.float32(0.33563), np.float32(0.34589574), np.float32(0.31224784), np.float32(0.2799173), np.float32(0.29715604), np.float32(0.36123735), np.float32(0.3456827), np.float32(0.3369104), np.float32(0.39567578), np.float32(0.4623877), np.float32(0.45722947), np.float32(0.46232817), np.float32(0.46555477), np.float32(0.5219853), np.float32(0.53038317), np.float32(0.53273624), np.float32(0.5384885), np.float32(0.45859095), np.float32(0.49094936), np.float32(0.43312153), np.float32(0.43902594), np.float32(0.48471928), np.float32(0.64377844), np.float32(0.6100015), np.float32(0.70746106), np.float32(0.69291294), np.float32(0.7159467), np.float32(0.7638432), np.float32(0.78670746), np.float32(0.8159253), np.float32(0.8351042), np.float32(0.8552831), np.float32(0.86998963), np.float32(0.8540517), np.float32(0.8763544), np.float32(0.87197495), np.float32(0.87535936), np.float32(0.8928344), np.float32(0.8742591), np.float32(0.89544106), np.float32(0.91528267), np.float32(0.93784565), np.float32(0.92063713), np.float32(0.89890975), np.float32(0.9399102), np.float32(0.14347665), np.float32(0.15016685), np.float32(0.14427496), np.float32(0.14259791), np.float32(0.10562726), np.float32(0.096885845), np.float32(0.087229915), np.float32(0.07445391), np.float32(0.06334669), np.float32(0.057453316), np.float32(0.051944062), np.float32(0.05293815), np.float32(0.05269937), np.float32(0.060063157), np.float32(0.06514288), np.float32(0.07471397), np.float32(0.068855345), np.float32(0.07879768), np.float32(0.08170694), np.float32(0.08318989), np.float32(0.07100359), np.float32(0.06674586), np.float32(0.06535489), np.float32(0.058992434), np.float32(0.06628599), np.float32(0.06715869), np.float32(0.070975035), np.float32(0.0866951), np.float32(0.1036885), np.float32(0.12172658), np.float32(0.12302017), np.float32(0.12537622), np.float32(0.13145144), np.float32(0.117853865), np.float32(0.11550123), np.float32(0.12013949), np.float32(0.10614484), np.float32(0.097858936), np.float32(0.09914717), np.float32(0.08298377), np.float32(0.071896374), np.float32(0.0568883), np.float32(0.048749622), np.float32(0.040670343), np.float32(0.039293062), np.float32(0.037493054), np.float32(0.035762455), np.float32(0.036112785), np.float32(0.035263803), np.float32(0.035740264), np.float32(0.034540255), np.float32(0.03386599), np.float32(0.030533597), np.float32(0.030158699), np.float32(0.035534706), np.float32(0.040560413), np.float32(0.0450883), np.float32(0.045827646), np.float32(0.047634512), np.float32(0.0499053), np.float32(0.05717014), np.float32(0.051331554), np.float32(0.051743865), np.float32(0.04989535), np.float32(0.045593765), np.float32(0.048413303), np.float32(0.048650257), np.float32(0.050215147), np.float32(0.055621933), np.float32(0.06978235), np.float32(0.08718625), np.float32(0.10837697), np.float32(0.11247151), np.float32(0.116173774), np.float32(0.11527097), np.float32(0.11128771), np.float32(0.10901989), np.float32(0.09939286), np.float32(0.095414), np.float32(0.08655243), np.float32(0.0940625), np.float32(0.10514513), np.float32(0.11467595), np.float32(0.120646626), np.float32(0.1089157), np.float32(0.12219924), np.float32(0.11933215), np.float32(0.12432686), np.float32(0.1384586), np.float32(0.14775784), np.float32(0.15574317), np.float32(0.15490936), np.float32(0.14338648), np.float32(0.1343145), np.float32(0.123179175), np.float32(0.113614924), np.float32(0.10389519), np.float32(0.09680033), np.float32(0.08599667), np.float32(0.08070683), np.float32(0.07305371), np.float32(0.07076968), np.float32(0.07232636), np.float32(0.08860596), np.float32(0.09966), np.float32(0.10318628), np.float32(0.10350418), np.float32(0.10891003), np.float32(0.11542181), np.float32(0.11826187), np.float32(0.10744136), np.float32(0.103878774), np.float32(0.09786401), np.float32(0.08987324), np.float32(0.097178444), np.float32(0.09594276), np.float32(0.096997425), np.float32(0.08874983), np.float32(0.08489715), np.float32(0.097443014), np.float32(0.0978504), np.float32(0.10979471), np.float32(0.112877935), np.float32(0.12567897), np.float32(0.11905856), np.float32(0.13954163), np.float32(0.13817637), np.float32(0.13132519), np.float32(0.12538564), np.float32(0.11195141), np.float32(0.10360247), np.float32(0.090497784), np.float32(0.08913903), np.float32(0.085109994), np.float32(0.090900734), np.float32(0.09695882), np.float32(0.086023), np.float32(0.088985816), np.float32(0.09035178), np.float32(0.09026369), np.float32(0.09879269), np.float32(0.11083898), np.float32(0.11941491), np.float32(0.12550035), np.float32(0.13259368), np.float32(0.1325572), np.float32(0.12041539), np.float32(0.12878707), np.float32(0.122503005), np.float32(0.107029274), np.float32(0.0960531), np.float32(0.08960603), np.float32(0.081771836), np.float32(0.08343149), np.float32(0.08983058), np.float32(0.08948451), np.float32(0.09851139), np.float32(0.10604044), np.float32(0.10130355), np.float32(0.107655235), np.float32(0.11121302), np.float32(0.12535086), np.float32(0.119299784), np.float32(0.12945747), np.float32(0.14845544), np.float32(0.14379889), np.float32(0.1498069), np.float32(0.15201952), np.float32(0.14727812), np.float32(0.13425453), np.float32(0.14067784), np.float32(0.13834101), np.float32(0.1479944), np.float32(0.15954514), np.float32(0.18152568), np.float32(0.17206761), np.float32(0.15252228), np.float32(0.15783516), np.float32(0.1499608), np.float32(0.15315999), np.float32(0.13111107), np.float32(0.13064791), np.float32(0.1182046), np.float32(0.10300273), np.float32(0.09287142), np.float32(0.08906219), np.float32(0.07341597), np.float32(0.05900285), np.float32(0.049534228), np.float32(0.04493508), np.float32(0.03903155), np.float32(0.034860298), np.float32(0.033870116), np.float32(0.03624121), np.float32(0.033262584), np.float32(0.03452247), np.float32(0.035087045), np.float32(0.031750515), np.float32(0.027548991), np.float32(0.030987669), np.float32(0.028855002), np.float32(0.025854195), np.float32(0.028939443), np.float32(0.03269865), np.float32(0.03594124), np.float32(0.036300022), np.float32(0.042729463), np.float32(0.050991528), np.float32(0.0666428), np.float32(0.06771569), np.float32(0.07461731), np.float32(0.08057201), np.float32(0.09536807), np.float32(0.10899862), np.float32(0.118765354), np.float32(0.14679234), np.float32(0.15797357), np.float32(0.15503106), np.float32(0.17043632), np.float32(0.16708457), np.float32(0.17301014), np.float32(0.18995602), np.float32(0.2148425), np.float32(0.19740638), np.float32(0.1908907), np.float32(0.19215038), np.float32(0.1734123), np.float32(0.17950442), np.float32(0.16013266), np.float32(0.17681675), np.float32(0.17031743), np.float32(0.20973425), np.float32(0.18298632), np.float32(0.17856592), np.float32(0.1810245), np.float32(0.18409725), np.float32(0.17446892), np.float32(0.17251295), np.float32(0.16487463), np.float32(0.1732658), np.float32(0.15599123), np.float32(0.16232556), np.float32(0.15743504), np.float32(0.16014524), np.float32(0.17690185), np.float32(0.22192529), np.float32(0.25988883), np.float32(0.34491575), np.float32(0.36817953), np.float32(0.42028847), np.float32(0.49450275), np.float32(0.46199003), np.float32(0.5180461), np.float32(0.53155565), np.float32(0.55172306), np.float32(0.56265014), np.float32(0.5120866), np.float32(0.5683027), np.float32(0.54652756), np.float32(0.5441577), np.float32(0.51149476), np.float32(0.4708805), np.float32(0.48879033), np.float32(0.4228748), np.float32(0.57823586), np.float32(0.48628697), np.float32(0.43899795), np.float32(0.3360801), np.float32(0.38355494), np.float32(0.30396357), np.float32(0.13444792), np.float32(0.14967327), np.float32(0.11153017), np.float32(0.08451936), np.float32(0.08281681), np.float32(0.0686354), np.float32(0.048363157), np.float32(0.042940095), np.float32(0.036801092), np.float32(0.040188078), np.float32(0.039019067), np.float32(0.041585136), np.float32(0.043887198), np.float32(0.05380978), np.float32(0.09736414), np.float32(0.118748486), np.float32(0.12221396), np.float32(0.14146386), np.float32(0.15480395), np.float32(0.19946054), np.float32(0.23213647), np.float32(0.2461324), np.float32(0.20599513), np.float32(0.19998062), np.float32(0.18205109), np.float32(0.18983507), np.float32(0.16503009), np.float32(0.17516945), np.float32(0.16809689), np.float32(0.1645556), np.float32(0.18833819), np.float32(0.17458934), np.float32(0.1874644), np.float32(0.17778668), np.float32(0.16805942), np.float32(0.14735317), np.float32(0.12841046), np.float32(0.110494845), np.float32(0.075051054), np.float32(0.06626558), np.float32(0.05260354), np.float32(0.047476824), np.float32(0.04373305), np.float32(0.03886478), np.float32(0.037736453), np.float32(0.034834214), np.float32(0.038651343), np.float32(0.03825792), np.float32(0.03945734), np.float32(0.045960523), np.float32(0.052675616), np.float32(0.054861043), np.float32(0.054984376), np.float32(0.05428411), np.float32(0.050039526), np.float32(0.05312871), np.float32(0.05237875), np.float32(0.060726415), np.float32(0.068274416), np.float32(0.07475302), np.float32(0.068320036), np.float32(0.06649233), np.float32(0.079130106), np.float32(0.09136809), np.float32(0.08231017), np.float32(0.08034368), np.float32(0.087327465), np.float32(0.08746194), np.float32(0.09478222), np.float32(0.102214284), np.float32(0.10052943), np.float32(0.10069643), np.float32(0.089588106), np.float32(0.07852544), np.float32(0.0672728), np.float32(0.06491399), np.float32(0.05602538), np.float32(0.053910825), np.float32(0.050885152), np.float32(0.05330331), np.float32(0.05582212), np.float32(0.060661975), np.float32(0.05618477), np.float32(0.05593968), np.float32(0.06093045), np.float32(0.06427765), np.float32(0.058813844), np.float32(0.060615443), np.float32(0.0542234), np.float32(0.04824631), np.float32(0.041848674), np.float32(0.03963048), np.float32(0.03463634), np.float32(0.03340859), np.float32(0.03305389), np.float32(0.035591908), np.float32(0.03990696), np.float32(0.03925009), np.float32(0.03687391), np.float32(0.034370206), np.float32(0.035290338), np.float32(0.03535554), np.float32(0.03367083), np.float32(0.030611843), np.float32(0.029513322), np.float32(0.028500862), np.float32(0.030304516), np.float32(0.035173528), np.float32(0.033257794), np.float32(0.032716747), np.float32(0.03519298), np.float32(0.03667024), np.float32(0.042496428), np.float32(0.04282291), np.float32(0.05141124), np.float32(0.055587005), np.float32(0.06097932), np.float32(0.061376728), np.float32(0.062179063), np.float32(0.053337466), np.float32(0.05137374), np.float32(0.052045025), np.float32(0.05814256), np.float32(0.059766434), np.float32(0.06719131), np.float32(0.076084495), np.float32(0.080647655), np.float32(0.087578416), np.float32(0.09143814), np.float32(0.09133876), np.float32(0.08391994), np.float32(0.07626053), np.float32(0.072863154), np.float32(0.0733055), np.float32(0.06903566), np.float32(0.06723292), np.float32(0.07320011), np.float32(0.07086061), np.float32(0.06941974), np.float32(0.07180606), np.float32(0.07194744), np.float32(0.0756274), np.float32(0.07576732), np.float32(0.086499214), np.float32(0.08594622), np.float32(0.092591465), np.float32(0.08650168), np.float32(0.088076994), np.float32(0.07715211), np.float32(0.071316905), np.float32(0.07433351), np.float32(0.06823044), np.float32(0.054797642), np.float32(0.058450732), np.float32(0.06531184), np.float32(0.06924412), np.float32(0.07617708), np.float32(0.08431745), np.float32(0.08701298), np.float32(0.07948051), np.float32(0.07660907), np.float32(0.081448846), np.float32(0.07874124), np.float32(0.06794081), np.float32(0.0727808), np.float32(0.07535271), np.float32(0.065319136), np.float32(0.0582842), np.float32(0.05790055), np.float32(0.06124817), np.float32(0.065493934), np.float32(0.061933998), np.float32(0.07484174), np.float32(0.078341246), np.float32(0.07785735), np.float32(0.069715776), np.float32(0.07935133), np.float32(0.067639895), np.float32(0.06224751), np.float32(0.059497144), np.float32(0.055189118), np.float32(0.05180863), np.float32(0.0520987), np.float32(0.055884562), np.float32(0.059955385), np.float32(0.06546401), np.float32(0.0745096), np.float32(0.080524325), np.float32(0.08814582), np.float32(0.08027766), np.float32(0.081824765), np.float32(0.082283646), np.float32(0.07642303), np.float32(0.074612916), np.float32(0.074401766), np.float32(0.07068867), np.float32(0.066695295), np.float32(0.06688218), np.float32(0.07253841), np.float32(0.08018437), np.float32(0.08140004), np.float32(0.10169279), np.float32(0.10893361), np.float32(0.12408993), np.float32(0.14645334), np.float32(0.13967812), np.float32(0.13854884), np.float32(0.13164733), np.float32(0.12700734), np.float32(0.109848745), np.float32(0.11281314), np.float32(0.110122874), np.float32(0.08904855), np.float32(0.08841471), np.float32(0.077528365), np.float32(0.072856106), np.float32(0.075979546), np.float32(0.0752767), np.float32(0.066728994), np.float32(0.061309867), np.float32(0.06325183), np.float32(0.06063693), np.float32(0.060015943), np.float32(0.06354965), np.float32(0.06995586), np.float32(0.06468174), np.float32(0.05737647), np.float32(0.045090146), np.float32(0.047074795), np.float32(0.04677938), np.float32(0.048102535), np.float32(0.049825132), np.float32(0.052588776), np.float32(0.06523882), np.float32(0.0772757), np.float32(0.0841464), np.float32(0.12169212), np.float32(0.14337413), np.float32(0.16136399), np.float32(0.16739205), np.float32(0.16811676), np.float32(0.18781836), np.float32(0.20992509), np.float32(0.1949428), np.float32(0.20304932), np.float32(0.18338443), np.float32(0.16419609), np.float32(0.16169025), np.float32(0.14842704), np.float32(0.17337887), np.float32(0.18708062), np.float32(0.19565044), np.float32(0.21477689), np.float32(0.20155919), np.float32(0.2001218), np.float32(0.16133997), np.float32(0.14778234), np.float32(0.13531463), np.float32(0.12774755), np.float32(0.11146257), np.float32(0.11583818), np.float32(0.11540808), np.float32(0.10183225), np.float32(0.116326176), np.float32(0.124271065), np.float32(0.14347062), np.float32(0.17222513), np.float32(0.1800642), np.float32(0.22928604), np.float32(0.29059234), np.float32(0.33344144), np.float32(0.45445123), np.float32(0.45884037), np.float32(0.4443241), np.float32(0.5085343), np.float32(0.56683254), np.float32(0.6075698), np.float32(0.5690938), np.float32(0.648662), np.float32(0.66762376), np.float32(0.7341311), np.float32(0.78777874), np.float32(0.817776), np.float32(0.84207207), np.float32(0.8503585), np.float32(0.8542235), np.float32(0.8611416), np.float32(0.8835237), np.float32(0.9150466), np.float32(0.9165898), np.float32(0.9151285), np.float32(0.9271728)], 'VVVYPPYIDAARSVAKGRRIAREDAVEHPHALEVADACERALGMRCELEDKAYSRDFWCRGRVRVEWKRDDGSFVREELNTRGKLLRAIAAAVKAHPERGENGKP': [np.float32(0.8688368), np.float32(0.8845002), np.float32(0.9465144), np.float32(0.9571261), np.float32(0.94894946), np.float32(0.9459336), np.float32(0.91486406), np.float32(0.92242736), np.float32(0.9147381), np.float32(0.8653989), np.float32(0.8861365), np.float32(0.84819597), np.float32(0.70689493), np.float32(0.69598466), np.float32(0.5951415), np.float32(0.5791438), np.float32(0.5895306), np.float32(0.5743535), np.float32(0.5723717), np.float32(0.53585196), np.float32(0.55708456), np.float32(0.5676264), np.float32(0.53649944), np.float32(0.5427019), np.float32(0.536848), np.float32(0.5527917), np.float32(0.5617435), np.float32(0.56757396), np.float32(0.5324357), np.float32(0.48891512), np.float32(0.46057403), np.float32(0.44304207), np.float32(0.45166025), np.float32(0.4338126), np.float32(0.40842214), np.float32(0.3900803), np.float32(0.38060403), np.float32(0.37621918), np.float32(0.35749754), np.float32(0.3408578), np.float32(0.34948805), np.float32(0.35564113), np.float32(0.33216685), np.float32(0.29659367), np.float32(0.29610616), np.float32(0.2723085), np.float32(0.28186056), np.float32(0.2725842), np.float32(0.26360142), np.float32(0.25333732), np.float32(0.25258052), np.float32(0.29866412), np.float32(0.31431243), np.float32(0.30539864), np.float32(0.30944297), np.float32(0.31344622), np.float32(0.32520717), np.float32(0.34084293), np.float32(0.33705), np.float32(0.32492355), np.float32(0.31973445), np.float32(0.31575328), np.float32(0.287186), np.float32(0.27100772), np.float32(0.2577272), np.float32(0.26808175), np.float32(0.27053386), np.float32(0.253859), np.float32(0.2727633), np.float32(0.28971395), np.float32(0.29717508), np.float32(0.29630962), np.float32(0.301828), np.float32(0.3177672), np.float32(0.3033832), np.float32(0.3137321), np.float32(0.31886345), np.float32(0.30713615), np.float32(0.2792903), np.float32(0.29743478), np.float32(0.26400504), np.float32(0.2324163), np.float32(0.20523287), np.float32(0.19986728), np.float32(0.1946846), np.float32(0.20713194), np.float32(0.2712091), np.float32(0.3118492), np.float32(0.33730158), np.float32(0.38660073), np.float32(0.49044532), np.float32(0.6193257), np.float32(0.66441923), np.float32(0.67870206), np.float32(0.73553175), np.float32(0.7430625), np.float32(0.7527086), np.float32(0.8264933), np.float32(0.8089488), np.float32(0.73614925), np.float32(0.7982479), np.float32(0.8592165), np.float32(0.8671683), np.float32(0.89752805), np.float32(0.89816654)], 'MSESDDDYPELDISDQYIDPLGIVVGPPPASYTETDREETPMQNRTEDDTNSYGNSSGEHDYDSYLDSGDDDFDVDAYYANDNMDEPPPETIPDNLIQNVIGRNDNADYDFSDASNPEIMKRDLQLFLSSSLLSNPLKFRSGYSSDELDDCLKSCMGYSLQVTAVLLLPPEIISQLPNDSKTEHAHALVRGGWLQSKEGAFFPVISDSERETVVSLMNGSEEQHKRQERKKKEADTFESEEKEIRTLLTFNMIAELLMAVRNEYSIRSVKYQILSTAYTNMVTGAAHANIFRKYKDILQLDPEKLWNNDWFKEYTNRGTLKKFLTTARFSEIVVSQANGKTVELYFRADDEGNRPVVLFTDEHIADVRNKWKTGNQRNQNYGSQGNYRAGGQRSDDRRGPQQRRNVIVPDPNYQPSTFAGGISNNADDDGSLQPTTSSHFNRNTDRSTSRPPRAPTSPVNRVMETDPLMGQGTSSGAPQRSAIPNPFGGAPALSRSTITNGNRGPSYGDRGERVQDVGDTTSDSEITSEGSYSDEDPEQKEIKRQRRKDKLKKKQERELRSREKHTKSKQQPPSKIETRFNTYKKKSESSATDTSNTPPVDTVNVALPTPVVESSSTTAAPSIPVSTRPEVVVPPENPAPLREVGNFYSKSNHDEDRRNVQLPFTPADTHKPIKVAPKEPVRNPLLKERPSANGFINRRLPSHPAPPPVNQSQPANQPMQTAVYQNSHPGAPYIPQQPTYQPQLPVQQPQPHQYAPQPIHHQQPIHQPMHGQQYPPVNQQQPIYQQPAPQYPPYNSIQNNPQHGPSPFNYSQVPQPAYNHVGQQPSHMSNQPHINQNGYQNSYNPNQGPTSSDPNYGCNPQFNHYGSRSVYHEDHSSQRRRSPDQFPPNPPEYDPHGNFKLADYERDRMTVGYSQNPHQFDHHGSHMPHQSQPQGYDNFNGNSAPYFNKNGGQSNHQPEAQRSFSVLSSNRQPSNRELIFQDGIEKELRDIILRYRSMNLTVLTVQELRTEVSRRPAIPRYIDIVQYIRDSSSVAIVERGDIEPYVVLKDDIRN': [np.float32(0.97076046), np.float32(0.9698295), np.float32(0.96931064), np.float32(0.9709297), np.float32(0.9700504), np.float32(0.9690994), np.float32(0.9672021), np.float32(0.9661474), np.float32(0.96363974), np.float32(0.96445626), np.float32(0.96237886), np.float32(0.96414375), np.float32(0.964758), np.float32(0.9632449), np.float32(0.9651523), np.float32(0.96630514), np.float32(0.96645164), np.float32(0.968513), np.float32(0.9691599), np.float32(0.96744376), np.float32(0.9691293), np.float32(0.96889305), np.float32(0.9689367), np.float32(0.96700835), np.float32(0.9667994), np.float32(0.9656191), np.float32(0.96958154), np.float32(0.97238535), np.float32(0.97297704), np.float32(0.9726704), np.float32(0.97331816), np.float32(0.9733523), np.float32(0.97354543), np.float32(0.9740504), np.float32(0.97372025), np.float32(0.9736086), np.float32(0.97381943), np.float32(0.9740452), np.float32(0.97539705), np.float32(0.9757941), np.float32(0.9759947), np.float32(0.97755826), np.float32(0.97715443), np.float32(0.9781869), np.float32(0.9780303), np.float32(0.97885495), np.float32(0.97875357), np.float32(0.9791006), np.float32(0.9790881), np.float32(0.9787884), np.float32(0.97905946), np.float32(0.97790754), np.float32(0.9768347), np.float32(0.9780613), np.float32(0.97892934), np.float32(0.9790471), np.float32(0.9787047), np.float32(0.9768439), np.float32(0.97759855), np.float32(0.97737885), np.float32(0.97750103), np.float32(0.97755057), np.float32(0.9764192), np.float32(0.97599524), np.float32(0.9744245), np.float32(0.969963), np.float32(0.96908945), np.float32(0.9671984), np.float32(0.96681935), np.float32(0.96458447), np.float32(0.96229506), np.float32(0.96153057), np.float32(0.9616667), np.float32(0.9561475), np.float32(0.95969844), np.float32(0.9602965), np.float32(0.9632912), np.float32(0.9623158), np.float32(0.9623953), np.float32(0.9617044), np.float32(0.9605184), np.float32(0.95741457), np.float32(0.95667595), np.float32(0.95481765), np.float32(0.950207), np.float32(0.943619), np.float32(0.9439292), np.float32(0.94519347), np.float32(0.9452369), np.float32(0.9471293), np.float32(0.94787985), np.float32(0.9501376), np.float32(0.9460287), np.float32(0.9474207), np.float32(0.95254254), np.float32(0.949349), np.float32(0.9492247), np.float32(0.94468755), np.float32(0.94208443), np.float32(0.9444244), np.float32(0.94805866), np.float32(0.94156176), np.float32(0.9426079), np.float32(0.93675864), np.float32(0.9258062), np.float32(0.9013828), np.float32(0.9117306), np.float32(0.8966546), np.float32(0.87397486), np.float32(0.8527843), np.float32(0.85010815), np.float32(0.8368691), np.float32(0.7908692), np.float32(0.77792203), np.float32(0.75134057), np.float32(0.6754589), np.float32(0.5675419), np.float32(0.49423632), np.float32(0.38083652), np.float32(0.29514995), np.float32(0.23455882), np.float32(0.23156866), np.float32(0.19757499), np.float32(0.15201037), np.float32(0.121257395), np.float32(0.13313766), np.float32(0.15402561), np.float32(0.17610067), np.float32(0.18353388), np.float32(0.1859931), np.float32(0.174403), np.float32(0.17199712), np.float32(0.18919347), np.float32(0.19001004), np.float32(0.17629793), np.float32(0.19172993), np.float32(0.18963705), np.float32(0.19064014), np.float32(0.19656755), np.float32(0.19536401), np.float32(0.19765225), np.float32(0.20518), np.float32(0.20407517), np.float32(0.1968617), np.float32(0.19516845), np.float32(0.20110917), np.float32(0.20045969), np.float32(0.15096821), np.float32(0.13574682), np.float32(0.12180287), np.float32(0.104565404), np.float32(0.09313255), np.float32(0.08508579), np.float32(0.075592175), np.float32(0.06804501), np.float32(0.06403682), np.float32(0.05868611), np.float32(0.054234114), np.float32(0.056988534), np.float32(0.049678225), np.float32(0.056671288), np.float32(0.043697804), np.float32(0.042586625), np.float32(0.05060091), np.float32(0.056773648), np.float32(0.0615484), np.float32(0.072614454), np.float32(0.080111854), np.float32(0.083098866), np.float32(0.09308028), np.float32(0.097990796), np.float32(0.106274426), np.float32(0.11220609), np.float32(0.10918279), np.float32(0.117451474), np.float32(0.119842984), np.float32(0.1257644), np.float32(0.12875973), np.float32(0.1574942), np.float32(0.16498701), np.float32(0.1752203), np.float32(0.17035261), np.float32(0.14703223), np.float32(0.13877408), np.float32(0.15116549), np.float32(0.18316361), np.float32(0.18479437), np.float32(0.16665329), np.float32(0.16429707), np.float32(0.15283652), np.float32(0.124576576), np.float32(0.11780553), np.float32(0.12333463), np.float32(0.118537426), np.float32(0.10973172), np.float32(0.10835492), np.float32(0.116914526), np.float32(0.138518), np.float32(0.13838194), np.float32(0.15908462), np.float32(0.14789757), np.float32(0.15433188), np.float32(0.16029824), np.float32(0.15209343), np.float32(0.14958918), np.float32(0.14685678), np.float32(0.18032865), np.float32(0.19986652), np.float32(0.21517386), np.float32(0.21127614), np.float32(0.2200102), np.float32(0.22492029), np.float32(0.26318836), np.float32(0.3109623), np.float32(0.28712663), np.float32(0.372537), np.float32(0.44703332), np.float32(0.5630313), np.float32(0.61076194), np.float32(0.60934806), np.float32(0.6103766), np.float32(0.5987356), np.float32(0.5924542), np.float32(0.58037), np.float32(0.60512006), np.float32(0.6376342), np.float32(0.65933555), np.float32(0.69946796), np.float32(0.71862996), np.float32(0.70717967), np.float32(0.6773769), np.float32(0.6471965), np.float32(0.5828091), np.float32(0.49788928), np.float32(0.40591654), np.float32(0.35658535), np.float32(0.3092548), np.float32(0.2878863), np.float32(0.27510083), np.float32(0.25727302), np.float32(0.19932482), np.float32(0.17225735), np.float32(0.1436489), np.float32(0.119251035), np.float32(0.09429215), np.float32(0.07179499), np.float32(0.06606062), np.float32(0.06205191), np.float32(0.054430135), np.float32(0.050815456), np.float32(0.05065323), np.float32(0.047705125), np.float32(0.043543883), np.float32(0.04387208), np.float32(0.038683888), np.float32(0.03791991), np.float32(0.03743783), np.float32(0.039848827), np.float32(0.03822195), np.float32(0.03617485), np.float32(0.037843697), np.float32(0.03769926), np.float32(0.03883001), np.float32(0.035047587), np.float32(0.03823495), np.float32(0.043570284), np.float32(0.04183612), np.float32(0.045692854), np.float32(0.051989228), np.float32(0.060283825), np.float32(0.058149204), np.float32(0.058443137), np.float32(0.0663916), np.float32(0.067407064), np.float32(0.061145164), np.float32(0.055067617), np.float32(0.05574493), np.float32(0.056421045), np.float32(0.055485755), np.float32(0.04767803), np.float32(0.04949352), np.float32(0.054493353), np.float32(0.049886987), np.float32(0.05866699), np.float32(0.059287444), np.float32(0.056205127), np.float32(0.056158107), np.float32(0.059155274), np.float32(0.059708476), np.float32(0.064546734), np.float32(0.07142853), np.float32(0.078337565), np.float32(0.08486226), np.float32(0.08769025), np.float32(0.08838062), np.float32(0.09281969), np.float32(0.096676454), np.float32(0.09813713), np.float32(0.09312699), np.float32(0.09130386), np.float32(0.09664494), np.float32(0.09135034), np.float32(0.09723935), np.float32(0.10481468), np.float32(0.107198745), np.float32(0.1105277), np.float32(0.12287676), np.float32(0.11102907), np.float32(0.10381183), np.float32(0.10643716), np.float32(0.11344287), np.float32(0.10254608), np.float32(0.098204546), np.float32(0.094516836), np.float32(0.09191449), np.float32(0.08331323), np.float32(0.08369194), np.float32(0.0802462), np.float32(0.076581314), np.float32(0.07669393), np.float32(0.071858), np.float32(0.06490227), np.float32(0.06270469), np.float32(0.06364906), np.float32(0.06097413), np.float32(0.062017705), np.float32(0.067491606), np.float32(0.067720056), np.float32(0.07136824), np.float32(0.06433345), np.float32(0.0552153), np.float32(0.053558465), np.float32(0.05133054), np.float32(0.04332566), np.float32(0.037317943), np.float32(0.038349908), np.float32(0.040525533), np.float32(0.036096714), np.float32(0.037830457), np.float32(0.047744922), np.float32(0.051913567), np.float32(0.06109133), np.float32(0.06118876), np.float32(0.05808069), np.float32(0.05714979), np.float32(0.05725615), np.float32(0.05790088), np.float32(0.05680731), np.float32(0.052164193), np.float32(0.048977062), np.float32(0.050026227), np.float32(0.048664737), np.float32(0.040986095), np.float32(0.046612382), np.float32(0.05373634), np.float32(0.055095516), np.float32(0.07329154), np.float32(0.092107035), np.float32(0.1108904), np.float32(0.107386045), np.float32(0.13371336), np.float32(0.16588835), np.float32(0.16996135), np.float32(0.15929747), np.float32(0.180133), np.float32(0.19054502), np.float32(0.22477295), np.float32(0.27386683), np.float32(0.32646978), np.float32(0.43126637), np.float32(0.49569976), np.float32(0.5139023), np.float32(0.6007549), np.float32(0.65932804), np.float32(0.74618936), np.float32(0.78552836), np.float32(0.83938456), np.float32(0.8568639), np.float32(0.86845595), np.float32(0.9060325), np.float32(0.9257915), np.float32(0.9343869), np.float32(0.9462397), np.float32(0.95429903), np.float32(0.9580783), np.float32(0.96293706), np.float32(0.9657137), np.float32(0.9663494), np.float32(0.9673777), np.float32(0.9683668), np.float32(0.96981156), np.float32(0.9719448), np.float32(0.9725007), np.float32(0.9746504), np.float32(0.9755577), np.float32(0.97591156), np.float32(0.97672325), np.float32(0.97753465), np.float32(0.9774334), np.float32(0.9768126), np.float32(0.9766491), np.float32(0.97801614), np.float32(0.978087), np.float32(0.9778731), np.float32(0.97761816), np.float32(0.9761461), np.float32(0.9758976), np.float32(0.97453), np.float32(0.9762632), np.float32(0.9769305), np.float32(0.9766352), np.float32(0.97588456), np.float32(0.97553897), np.float32(0.97592056), np.float32(0.9765019), np.float32(0.9765977), np.float32(0.9770594), np.float32(0.97751355), np.float32(0.97730416), np.float32(0.97689587), np.float32(0.9779695), np.float32(0.9785902), np.float32(0.9790855), np.float32(0.9796442), np.float32(0.9798783), np.float32(0.9792565), np.float32(0.9793058), np.float32(0.9795075), np.float32(0.98013145), np.float32(0.97956204), np.float32(0.9785502), np.float32(0.97839475), np.float32(0.97803456), np.float32(0.97806203), np.float32(0.9772947), np.float32(0.97756654), np.float32(0.97803456), np.float32(0.97795975), np.float32(0.9778569), np.float32(0.9777444), np.float32(0.97723377), np.float32(0.9777714), np.float32(0.9779755), np.float32(0.9779279), np.float32(0.9782256), np.float32(0.9780132), np.float32(0.97805494), np.float32(0.9785377), np.float32(0.97797), np.float32(0.9784144), np.float32(0.97861725), np.float32(0.9784176), np.float32(0.9782559), np.float32(0.97850364), np.float32(0.97829765), np.float32(0.97849655), np.float32(0.9784158), np.float32(0.9788504), np.float32(0.97829175), np.float32(0.97913927), np.float32(0.97863334), np.float32(0.97873336), np.float32(0.9783537), np.float32(0.9787203), np.float32(0.9791303), np.float32(0.97853273), np.float32(0.9784985), np.float32(0.97862065), np.float32(0.97870797), np.float32(0.97929734), np.float32(0.9793432), np.float32(0.9800182), np.float32(0.97976345), np.float32(0.97995913), np.float32(0.9798421), np.float32(0.9806465), np.float32(0.980809), np.float32(0.98103446), np.float32(0.9815487), np.float32(0.98200285), np.float32(0.98170656), np.float32(0.9819364), np.float32(0.98171103), np.float32(0.98231137), np.float32(0.9820582), np.float32(0.98162395), np.float32(0.9823278), np.float32(0.98208904), np.float32(0.98209363), np.float32(0.98197985), np.float32(0.98181057), np.float32(0.9825922), np.float32(0.98258567), np.float32(0.98297876), np.float32(0.9828371), np.float32(0.98341894), np.float32(0.98327464), np.float32(0.98324895), np.float32(0.98331845), np.float32(0.982722), np.float32(0.98249036), np.float32(0.98244894), np.float32(0.982373), np.float32(0.98230344), np.float32(0.98205376), np.float32(0.98152244), np.float32(0.98201895), np.float32(0.9818486), np.float32(0.9823393), np.float32(0.98245126), np.float32(0.98156965), np.float32(0.98171115), np.float32(0.9810708), np.float32(0.98117965), np.float32(0.9809576), np.float32(0.98010844), np.float32(0.98006755), np.float32(0.9805455), np.float32(0.98049945), np.float32(0.9792099), np.float32(0.97964066), np.float32(0.97877973), np.float32(0.9778932), np.float32(0.9774504), np.float32(0.976651), np.float32(0.97577184), np.float32(0.9757489), np.float32(0.97563416), np.float32(0.9754093), np.float32(0.9725425), np.float32(0.9725691), np.float32(0.9714522), np.float32(0.968797), np.float32(0.96602863), np.float32(0.96188086), np.float32(0.95623034), np.float32(0.9531981), np.float32(0.94619906), np.float32(0.94361764), np.float32(0.9426939), np.float32(0.9407998), np.float32(0.93768567), np.float32(0.93397784), np.float32(0.9310763), np.float32(0.92367166), np.float32(0.9277899), np.float32(0.923261), np.float32(0.92090607), np.float32(0.926027), np.float32(0.9250962), np.float32(0.9285923), np.float32(0.9262377), np.float32(0.92826796), np.float32(0.9371616), np.float32(0.941311), np.float32(0.94525725), np.float32(0.9422235), np.float32(0.9387907), np.float32(0.9373094), np.float32(0.9345272), np.float32(0.93435717), np.float32(0.9389337), np.float32(0.93791306), np.float32(0.94518524), np.float32(0.9531), np.float32(0.95727944), np.float32(0.96008456), np.float32(0.9625946), np.float32(0.96724707), np.float32(0.9698335), np.float32(0.9725673), np.float32(0.97442055), np.float32(0.97399694), np.float32(0.9759504), np.float32(0.9753964), np.float32(0.975657), np.float32(0.97496325), np.float32(0.973961), np.float32(0.97338694), np.float32(0.9729355), np.float32(0.97420055), np.float32(0.9731088), np.float32(0.97356737), np.float32(0.9737433), np.float32(0.97523546), np.float32(0.9755367), np.float32(0.97608554), np.float32(0.975687), np.float32(0.9766649), np.float32(0.97722274), np.float32(0.977491), np.float32(0.97751087), np.float32(0.9780818), np.float32(0.9793282), np.float32(0.9792429), np.float32(0.9790892), np.float32(0.9794902), np.float32(0.9791044), np.float32(0.97869956), np.float32(0.9797406), np.float32(0.97929734), np.float32(0.9803239), np.float32(0.98020947), np.float32(0.9795202), np.float32(0.97896385), np.float32(0.97956663), np.float32(0.98008484), np.float32(0.98047066), np.float32(0.98076874), np.float32(0.98093194), np.float32(0.9814563), np.float32(0.9816877), np.float32(0.98143893), np.float32(0.98224765), np.float32(0.9814245), np.float32(0.9814368), np.float32(0.9818189), np.float32(0.980896), np.float32(0.9805551), np.float32(0.9805644), np.float32(0.9809512), np.float32(0.981086), np.float32(0.9810656), np.float32(0.980212), np.float32(0.98042345), np.float32(0.98000365), np.float32(0.98012125), np.float32(0.9809512), np.float32(0.98050445), np.float32(0.98077285), np.float32(0.97992843), np.float32(0.9793834), np.float32(0.9796266), np.float32(0.97887075), np.float32(0.97908634), np.float32(0.9789058), np.float32(0.9785648), np.float32(0.97713304), np.float32(0.97720563), np.float32(0.9753627), np.float32(0.974905), np.float32(0.97518605), np.float32(0.9743114), np.float32(0.9739086), np.float32(0.973258), np.float32(0.9717854), np.float32(0.9721568), np.float32(0.9722143), np.float32(0.97197187), np.float32(0.9721772), np.float32(0.9726156), np.float32(0.9729524), np.float32(0.97421277), np.float32(0.97315896), np.float32(0.972997), np.float32(0.97261995), np.float32(0.9726209), np.float32(0.97365403), np.float32(0.97397023), np.float32(0.9739285), np.float32(0.9750632), np.float32(0.9762817), np.float32(0.9765826), np.float32(0.97810936), np.float32(0.97775817), np.float32(0.97720885), np.float32(0.9784111), np.float32(0.97852576), np.float32(0.9790869), np.float32(0.97980505), np.float32(0.98052615), np.float32(0.9800295), np.float32(0.97966033), np.float32(0.9800831), np.float32(0.97992253), np.float32(0.98015577), np.float32(0.9802358), np.float32(0.98058563), np.float32(0.9802469), np.float32(0.9800995), np.float32(0.9801435), np.float32(0.9805226), np.float32(0.9789723), np.float32(0.9793833), np.float32(0.97935987), np.float32(0.9783206), np.float32(0.97793716), np.float32(0.9777964), np.float32(0.97860354), np.float32(0.9782032), np.float32(0.9779685), np.float32(0.97864723), np.float32(0.9796632), np.float32(0.97971904), np.float32(0.979147), np.float32(0.97982717), np.float32(0.97997916), np.float32(0.98049414), np.float32(0.9800419), np.float32(0.9802581), np.float32(0.9795447), np.float32(0.9803631), np.float32(0.9805777), np.float32(0.98108613), np.float32(0.98215944), np.float32(0.9819816), np.float32(0.98221105), np.float32(0.9814269), np.float32(0.98151326), np.float32(0.9815859), np.float32(0.98100865), np.float32(0.9813634), np.float32(0.98119545), np.float32(0.98087627), np.float32(0.98108196), np.float32(0.97982705), np.float32(0.97986346), np.float32(0.97985303), np.float32(0.98012674), np.float32(0.9802977), np.float32(0.980548), np.float32(0.9810198), np.float32(0.981065), np.float32(0.980306), np.float32(0.98098546), np.float32(0.9813043), np.float32(0.98123986), np.float32(0.98107934), np.float32(0.9813601), np.float32(0.98145133), np.float32(0.9812369), np.float32(0.9811632), np.float32(0.98205125), np.float32(0.9822971), np.float32(0.9825897), np.float32(0.98256624), np.float32(0.9823722), np.float32(0.98240906), np.float32(0.98272634), np.float32(0.9826325), np.float32(0.9830572), np.float32(0.9828561), np.float32(0.9834968), np.float32(0.98382044), np.float32(0.9835877), np.float32(0.98355573), np.float32(0.9831682), np.float32(0.98333967), np.float32(0.9828168), np.float32(0.9833808), np.float32(0.98325807), np.float32(0.9831162), np.float32(0.98253584), np.float32(0.9824479), np.float32(0.98220223), np.float32(0.98210055), np.float32(0.9818642), np.float32(0.98211837), np.float32(0.982635), np.float32(0.98232114), np.float32(0.9824278), np.float32(0.98329884), np.float32(0.98326033), np.float32(0.9833802), np.float32(0.9830951), np.float32(0.9827053), np.float32(0.98204833), np.float32(0.98225546), np.float32(0.9825053), np.float32(0.9816175), np.float32(0.9818621), np.float32(0.98202837), np.float32(0.982094), np.float32(0.98157895), np.float32(0.9808867), np.float32(0.9814949), np.float32(0.9823209), np.float32(0.9824991), np.float32(0.9826903), np.float32(0.98260456), np.float32(0.98292834), np.float32(0.9827172), np.float32(0.9819589), np.float32(0.98180056), np.float32(0.9810358), np.float32(0.9808412), np.float32(0.98028517), np.float32(0.9800495), np.float32(0.97983325), np.float32(0.97956413), np.float32(0.98058915), np.float32(0.9799503), np.float32(0.9796515), np.float32(0.9805273), np.float32(0.98053265), np.float32(0.97983736), np.float32(0.9797244), np.float32(0.97956765), np.float32(0.9789282), np.float32(0.97755814), np.float32(0.9778953), np.float32(0.97797376), np.float32(0.9765127), np.float32(0.97644573), np.float32(0.97670275), np.float32(0.9768573), np.float32(0.97706145), np.float32(0.97702664), np.float32(0.9776964), np.float32(0.9786357), np.float32(0.97858196), np.float32(0.9791486), np.float32(0.9795831), np.float32(0.9797773), np.float32(0.979999), np.float32(0.9788423), np.float32(0.97936535), np.float32(0.9786592), np.float32(0.97846085), np.float32(0.9790743), np.float32(0.9779384), np.float32(0.97754717), np.float32(0.97757363), np.float32(0.97785336), np.float32(0.9772743), np.float32(0.9767055), np.float32(0.9760418), np.float32(0.9767348), np.float32(0.9768141), np.float32(0.9761245), np.float32(0.97466624), np.float32(0.9756389), np.float32(0.9751012), np.float32(0.97466654), np.float32(0.97545445), np.float32(0.97548544), np.float32(0.9755917), np.float32(0.9756924), np.float32(0.9763945), np.float32(0.97533333), np.float32(0.97457314), np.float32(0.97412914), np.float32(0.9732335), np.float32(0.97302395), np.float32(0.97449684), np.float32(0.9736168), np.float32(0.97276545), np.float32(0.9733802), np.float32(0.9725041), np.float32(0.97085226), np.float32(0.9733513), np.float32(0.9717757), np.float32(0.97273797), np.float32(0.9743129), np.float32(0.97456896), np.float32(0.9737965), np.float32(0.9743317), np.float32(0.9729465), np.float32(0.9739411), np.float32(0.973201), np.float32(0.97305435), np.float32(0.97309494), np.float32(0.9724327), np.float32(0.9734038), np.float32(0.9737812), np.float32(0.9733483), np.float32(0.97399366), np.float32(0.9745711), np.float32(0.9748429), np.float32(0.9749307), np.float32(0.97486115), np.float32(0.9753577), np.float32(0.975059), np.float32(0.975345), np.float32(0.9759847), np.float32(0.974678), np.float32(0.9746075), np.float32(0.9731294), np.float32(0.9728152), np.float32(0.9715658), np.float32(0.9698029), np.float32(0.9711556), np.float32(0.96987027), np.float32(0.9670451), np.float32(0.96587956), np.float32(0.96736634), np.float32(0.9670683), np.float32(0.9678045), np.float32(0.9701909), np.float32(0.97045666), np.float32(0.9696036), np.float32(0.970335), np.float32(0.96950567), np.float32(0.9675378), np.float32(0.9681997), np.float32(0.96915406), np.float32(0.9713373), np.float32(0.9714248), np.float32(0.9710712), np.float32(0.97269094), np.float32(0.9726989), np.float32(0.9725605), np.float32(0.9724265), np.float32(0.9724964), np.float32(0.97256744), np.float32(0.9713778), np.float32(0.9712795), np.float32(0.97107476), np.float32(0.9718009), np.float32(0.9712416), np.float32(0.9710977), np.float32(0.9705073), np.float32(0.97162217), np.float32(0.9720824), np.float32(0.9732492), np.float32(0.97495043), np.float32(0.9744768), np.float32(0.97621584), np.float32(0.97739774), np.float32(0.97786134), np.float32(0.9777264), np.float32(0.9780166), np.float32(0.97979844), np.float32(0.9795528), np.float32(0.9808152), np.float32(0.979384), np.float32(0.9795241), np.float32(0.98012125), np.float32(0.97975314), np.float32(0.97933954), np.float32(0.9799197), np.float32(0.9802582), np.float32(0.98008174), np.float32(0.98037416), np.float32(0.9805644), np.float32(0.9802817), np.float32(0.9800038), np.float32(0.981157), np.float32(0.9808115), np.float32(0.98082596), np.float32(0.9813033), np.float32(0.9820042), np.float32(0.98173046), np.float32(0.9819324), np.float32(0.98237914), np.float32(0.98239756), np.float32(0.9818779), np.float32(0.98184216), np.float32(0.9815028), np.float32(0.9819359), np.float32(0.98209286), np.float32(0.981055), np.float32(0.98172337), np.float32(0.9819026), np.float32(0.9805345), np.float32(0.9796937), np.float32(0.97864807), np.float32(0.97818714), np.float32(0.9774395), np.float32(0.97607374), np.float32(0.9746814), np.float32(0.97189504), np.float32(0.96901524), np.float32(0.9685722), np.float32(0.9670737), np.float32(0.96766245), np.float32(0.9642323), np.float32(0.96207976), np.float32(0.9567174), np.float32(0.9493203), np.float32(0.9421808), np.float32(0.93096614), np.float32(0.9195867), np.float32(0.9122553), np.float32(0.900083), np.float32(0.88832045), np.float32(0.87144643), np.float32(0.8313259), np.float32(0.809785), np.float32(0.77531356), np.float32(0.73893124), np.float32(0.70840514), np.float32(0.64407676), np.float32(0.594696), np.float32(0.57662106), np.float32(0.54547393), np.float32(0.5222785), np.float32(0.48205382), np.float32(0.49224177), np.float32(0.4788976), np.float32(0.50552464), np.float32(0.5433788), np.float32(0.57575095), np.float32(0.625045), np.float32(0.6264943), np.float32(0.61826754), np.float32(0.6223254), np.float32(0.589858), np.float32(0.57328755), np.float32(0.59609485), np.float32(0.10467839), np.float32(0.10822577), np.float32(0.11181931), np.float32(0.122919746), np.float32(0.14509898), np.float32(0.14211571), np.float32(0.12617396), np.float32(0.14703247), np.float32(0.14274174), np.float32(0.12466963), np.float32(0.12048712), np.float32(0.114412285), np.float32(0.10855011), np.float32(0.08977341), np.float32(0.09349705), np.float32(0.091309994), np.float32(0.086076126), np.float32(0.09587142), np.float32(0.110152386), np.float32(0.10491821), np.float32(0.11775857), np.float32(0.10964527), np.float32(0.09859408), np.float32(0.088452116), np.float32(0.09387589), np.float32(0.08584498), np.float32(0.078949444), np.float32(0.07881444), np.float32(0.07126876), np.float32(0.07971951), np.float32(0.083782695), np.float32(0.079849325), np.float32(0.07924539), np.float32(0.08055435), np.float32(0.07952777), np.float32(0.07722876), np.float32(0.08469993), np.float32(0.09831704), np.float32(0.10197381), np.float32(0.11897276), np.float32(0.12800732), np.float32(0.13091476), np.float32(0.1252859), np.float32(0.12219974), np.float32(0.120224506), np.float32(0.14462194), np.float32(0.15280169), np.float32(0.15620486), np.float32(0.1739238), np.float32(0.1912925), np.float32(0.24704033), np.float32(0.1793428), np.float32(0.17242311), np.float32(0.14268154)], 'MSTLCPPPSPAVAKTEIALSGKSPLLAATFAYWDNILGPRVRHIWAPKTEQVLLSDGEITFLANHTLNGEILRNAESGAIDVKFFVLSEKGVIIVSLIFDGNWNGDRSTYGLSIILPQTELSFYLPLHRVCVDRLTHIIRKGRIWMHKERQENVQKIILEGTERMEDQGQSIIPMLTGEVIPVMELLSSMKSHSVPEEIDIADTVLNDDDIGDSCHEGFLLNAISSHLQTCGCSVVVGSSAEKVNKIVRTLCLFLTPAERKCSRLCEAESSFKYESGLFVQGLLKDSTGSFVLPFRQVMYAPYPTTHIDVDVNTVKQMPPCHEHIYNQRRYMRSELTAFWRATSEEDMAQDTIIYTDESFTPDLFMCTCAGVLYRNIFQDVLHRDTLVKAFLDQVFQLKPGLSLRSTFLAQFLLVLHRKALTLIKYIEDDTQKGKKPFKSLRNLKIDLDLTAEGDLNIIMALAEKIKPGLHSFIFGRPFYTSVQERDVLMTF': [np.float32(0.92847896), np.float32(0.91419566), np.float32(0.8985688), np.float32(0.9050834), np.float32(0.8727286), np.float32(0.82566875), np.float32(0.8104468), np.float32(0.7779303), np.float32(0.7629248), np.float32(0.6894851), np.float32(0.6004584), np.float32(0.5169491), np.float32(0.502702), np.float32(0.4162703), np.float32(0.35600322), np.float32(0.35314384), np.float32(0.34379834), np.float32(0.33203918), np.float32(0.23314936), np.float32(0.20505397), np.float32(0.18698585), np.float32(0.16555516), np.float32(0.16102222), np.float32(0.16600333), np.float32(0.16179472), np.float32(0.15100603), np.float32(0.12021022), np.float32(0.11176905), np.float32(0.11180503), np.float32(0.10561589), np.float32(0.11801936), np.float32(0.12587947), np.float32(0.12373291), np.float32(0.124760315), np.float32(0.10267333), np.float32(0.11335159), np.float32(0.112167485), np.float32(0.1046749), np.float32(0.10468862), np.float32(0.10071862), np.float32(0.088348724), np.float32(0.090297446), np.float32(0.096519575), np.float32(0.098187), np.float32(0.106706254), np.float32(0.11608679), np.float32(0.12116708), np.float32(0.1120971), np.float32(0.11309267), np.float32(0.11057286), np.float32(0.10510038), np.float32(0.09460106), np.float32(0.086055174), np.float32(0.08917758), np.float32(0.08367999), np.float32(0.077479035), np.float32(0.083364874), np.float32(0.082431905), np.float32(0.0826815), np.float32(0.07255577), np.float32(0.056136463), np.float32(0.058016315), np.float32(0.060064424), np.float32(0.05653773), np.float32(0.072253264), np.float32(0.08363235), np.float32(0.09093005), np.float32(0.08746172), np.float32(0.07616371), np.float32(0.0713298), np.float32(0.06196238), np.float32(0.070067585), np.float32(0.06972722), np.float32(0.0680511), np.float32(0.06574994), np.float32(0.072510235), np.float32(0.06798285), np.float32(0.07995951), np.float32(0.087515995), np.float32(0.085340835), np.float32(0.071437106), np.float32(0.06371174), np.float32(0.054486178), np.float32(0.04849991), np.float32(0.044997897), np.float32(0.03961237), np.float32(0.032948986), np.float32(0.030686734), np.float32(0.026264915), np.float32(0.02569176), np.float32(0.028705344), np.float32(0.02908053), np.float32(0.03345581), np.float32(0.03584345), np.float32(0.043016806), np.float32(0.046962462), np.float32(0.047425423), np.float32(0.051471766), np.float32(0.056664225), np.float32(0.053649794), np.float32(0.051361945), np.float32(0.04416448), np.float32(0.03502261), np.float32(0.03520832), np.float32(0.03166525), np.float32(0.036981326), np.float32(0.044514928), np.float32(0.051620252), np.float32(0.06308901), np.float32(0.06775239), np.float32(0.07540083), np.float32(0.07470223), np.float32(0.074724846), np.float32(0.06601945), np.float32(0.058834657), np.float32(0.057011332), np.float32(0.04998871), np.float32(0.051769126), np.float32(0.045907494), np.float32(0.037933934), np.float32(0.03318368), np.float32(0.036345858), np.float32(0.037469555), np.float32(0.036603328), np.float32(0.038176104), np.float32(0.042552527), np.float32(0.041671436), np.float32(0.04154778), np.float32(0.04924591), np.float32(0.054150302), np.float32(0.0461733), np.float32(0.04750364), np.float32(0.045067526), np.float32(0.04619594), np.float32(0.042631328), np.float32(0.048580006), np.float32(0.060003757), np.float32(0.07397358), np.float32(0.0773198), np.float32(0.08727891), np.float32(0.10333512), np.float32(0.1050911), np.float32(0.1040136), np.float32(0.12307142), np.float32(0.1375306), np.float32(0.12646803), np.float32(0.1256795), np.float32(0.1371864), np.float32(0.13451429), np.float32(0.11559899), np.float32(0.11909457), np.float32(0.14989418), np.float32(0.15726447), np.float32(0.14050172), np.float32(0.15875816), np.float32(0.22612134), np.float32(0.2328661), np.float32(0.20859127), np.float32(0.2364539), np.float32(0.2504936), np.float32(0.21105868), np.float32(0.17430444), np.float32(0.16039538), np.float32(0.14603871), np.float32(0.11972959), np.float32(0.11125961), np.float32(0.115907736), np.float32(0.11753958), np.float32(0.108362496), np.float32(0.10065619), np.float32(0.103101805), np.float32(0.09965063), np.float32(0.08788137), np.float32(0.09148455), np.float32(0.09201011), np.float32(0.071855225), np.float32(0.067427315), np.float32(0.0722981), np.float32(0.06425087), np.float32(0.061918914), np.float32(0.061452642), np.float32(0.069313526), np.float32(0.06661815), np.float32(0.0682703), np.float32(0.07818747), np.float32(0.09387624), np.float32(0.09834558), np.float32(0.09900287), np.float32(0.1253023), np.float32(0.12601332), np.float32(0.1314546), np.float32(0.12602955), np.float32(0.12809794), np.float32(0.14493138), np.float32(0.14736396), np.float32(0.16612107), np.float32(0.19123939), np.float32(0.19205211), np.float32(0.19909716), np.float32(0.19899233), np.float32(0.20837408), np.float32(0.25372446), np.float32(0.27052087), np.float32(0.228553), np.float32(0.24494025), np.float32(0.19596978), np.float32(0.19600877), np.float32(0.19255485), np.float32(0.18615046), np.float32(0.12828009), np.float32(0.1118755), np.float32(0.11544596), np.float32(0.0904944), np.float32(0.08664992), np.float32(0.08920258), np.float32(0.07860347), np.float32(0.067452356), np.float32(0.07372158), np.float32(0.07833567), np.float32(0.06967552), np.float32(0.057433505), np.float32(0.04592363), np.float32(0.03981951), np.float32(0.037244678), np.float32(0.031907346), np.float32(0.029521072), np.float32(0.028399598), np.float32(0.02885881), np.float32(0.029812837), np.float32(0.03196255), np.float32(0.033851754), np.float32(0.034718778), np.float32(0.03533842), np.float32(0.04137459), np.float32(0.046549443), np.float32(0.047339004), np.float32(0.051741082), np.float32(0.06285174), np.float32(0.060277004), np.float32(0.057099823), np.float32(0.05471832), np.float32(0.051771704), np.float32(0.046602644), np.float32(0.043398112), np.float32(0.041402984), np.float32(0.04752635), np.float32(0.050378826), np.float32(0.055011623), np.float32(0.061762556), np.float32(0.064700834), np.float32(0.061997224), np.float32(0.0604937), np.float32(0.06448933), np.float32(0.061150465), np.float32(0.054693423), np.float32(0.060771737), np.float32(0.06860113), np.float32(0.06993186), np.float32(0.071422964), np.float32(0.07231434), np.float32(0.07570622), np.float32(0.07693176), np.float32(0.07745102), np.float32(0.09311976), np.float32(0.10940428), np.float32(0.110871054), np.float32(0.116174355), np.float32(0.11828143), np.float32(0.117004454), np.float32(0.11422866), np.float32(0.114476085), np.float32(0.10067593), np.float32(0.08756009), np.float32(0.08960915), np.float32(0.10092214), np.float32(0.09845501), np.float32(0.09385661), np.float32(0.10056323), np.float32(0.11158129), np.float32(0.09672802), np.float32(0.08767359), np.float32(0.078687444), np.float32(0.0751278), np.float32(0.06739693), np.float32(0.06788129), np.float32(0.061999746), np.float32(0.05643001), np.float32(0.052307025), np.float32(0.055399854), np.float32(0.055357236), np.float32(0.062453438), np.float32(0.06507278), np.float32(0.075386345), np.float32(0.077980585), np.float32(0.089000255), np.float32(0.10076211), np.float32(0.106661305), np.float32(0.105792426), np.float32(0.096709944), np.float32(0.09783756), np.float32(0.09454442), np.float32(0.097132415), np.float32(0.097453184), np.float32(0.09593422), np.float32(0.106991984), np.float32(0.11279069), np.float32(0.11536086), np.float32(0.12514147), np.float32(0.14824037), np.float32(0.14810067), np.float32(0.1472792), np.float32(0.16885649), np.float32(0.19407313), np.float32(0.18265258), np.float32(0.16521521), np.float32(0.1672469), np.float32(0.15468575), np.float32(0.14681044), np.float32(0.13833255), np.float32(0.13421224), np.float32(0.1266379), np.float32(0.12206421), np.float32(0.12586656), np.float32(0.124517925), np.float32(0.117771596), np.float32(0.10352108), np.float32(0.108022384), np.float32(0.100055546), np.float32(0.07950654), np.float32(0.06911685), np.float32(0.065611884), np.float32(0.06428396), np.float32(0.060934927), np.float32(0.06937573), np.float32(0.07382216), np.float32(0.07462343), np.float32(0.07686467), np.float32(0.08193295), np.float32(0.08778743), np.float32(0.093630426), np.float32(0.09705019), np.float32(0.0920081), np.float32(0.08895571), np.float32(0.0886158), np.float32(0.09218088), np.float32(0.098121636), np.float32(0.100429736), np.float32(0.0988876), np.float32(0.099158034), np.float32(0.0910169), np.float32(0.09225696), np.float32(0.10384699), np.float32(0.10236498), np.float32(0.09333443), np.float32(0.089596726), np.float32(0.083688974), np.float32(0.074502066), np.float32(0.064472765), np.float32(0.05600838), np.float32(0.04910454), np.float32(0.047813315), np.float32(0.04040197), np.float32(0.033515636), np.float32(0.031436983), np.float32(0.03139117), np.float32(0.028892465), np.float32(0.026757762), np.float32(0.02830993), np.float32(0.028277922), np.float32(0.026335537), np.float32(0.022258902), np.float32(0.02287477), np.float32(0.023684422), np.float32(0.023974238), np.float32(0.024727928), np.float32(0.02310557), np.float32(0.023884626), np.float32(0.026958546), np.float32(0.028626982), np.float32(0.028403953), np.float32(0.027209498), np.float32(0.030086147), np.float32(0.033083804), np.float32(0.031468228), np.float32(0.031364687), np.float32(0.037855312), np.float32(0.042033892), np.float32(0.04444133), np.float32(0.049894784), np.float32(0.059053626), np.float32(0.0669026), np.float32(0.07075243), np.float32(0.06654784), np.float32(0.07588524), np.float32(0.076734595), np.float32(0.07143979), np.float32(0.06317088), np.float32(0.055116784), np.float32(0.048518352), np.float32(0.052103538), np.float32(0.05365098), np.float32(0.04562956), np.float32(0.04569567), np.float32(0.050108764), np.float32(0.047886625), np.float32(0.047558006), np.float32(0.0485241), np.float32(0.05302209), np.float32(0.04884063), np.float32(0.042627133), np.float32(0.040188912), np.float32(0.03435911), np.float32(0.029336099), np.float32(0.029192444), np.float32(0.029258315), np.float32(0.027051229), np.float32(0.028065063), np.float32(0.029947182), np.float32(0.031538136), np.float32(0.035945192), np.float32(0.04716407), np.float32(0.06573366), np.float32(0.07349642), np.float32(0.09142378), np.float32(0.11992061), np.float32(0.13704298), np.float32(0.14181674), np.float32(0.15884937), np.float32(0.1774625), np.float32(0.18416408), np.float32(0.17826381), np.float32(0.18301377), np.float32(0.18521352), np.float32(0.20087032), np.float32(0.20561978), np.float32(0.22036253), np.float32(0.23807241), np.float32(0.23119138), np.float32(0.23609544), np.float32(0.25301293), np.float32(0.24384417), np.float32(0.24384417), np.float32(0.23131177), np.float32(0.21743082), np.float32(0.18115397), np.float32(0.15541635), np.float32(0.13775541), np.float32(0.110631295), np.float32(0.103319995), np.float32(0.09387462), np.float32(0.07994488), np.float32(0.06048496), np.float32(0.06252832), np.float32(0.066719554), np.float32(0.060023274), np.float32(0.063834816), np.float32(0.0763057), np.float32(0.07310412), np.float32(0.07362347), np.float32(0.07350288), np.float32(0.076992445), np.float32(0.07481444), np.float32(0.07078317), np.float32(0.067326896), np.float32(0.06662613), np.float32(0.062491402), np.float32(0.07130112), np.float32(0.07281735), np.float32(0.075682424), np.float32(0.077907935), np.float32(0.09559404), np.float32(0.110940404), np.float32(0.11871531), np.float32(0.14100268), np.float32(0.1660677), np.float32(0.15678969), np.float32(0.15202536), np.float32(0.17548811), np.float32(0.17882673), np.float32(0.17004316), np.float32(0.14304444), np.float32(0.15048818), np.float32(0.13950808), np.float32(0.14634351), np.float32(0.13176103), np.float32(0.13107033), np.float32(0.13890374), np.float32(0.13126215), np.float32(0.13842794), np.float32(0.12985152), np.float32(0.11416094), np.float32(0.11268448)], 'MEVCVIRWDPELSFLRPDSRRESRIEAVVLFGSFTEDETKLFQGQPTKSEEKSWELPEIQFGSLNFSVLSLEKVSNAITEGSAHSPKPTYGHTKDLAGSSKKEAVTSTLPNGGPVLFNGFPAEVSPNNGILKNVKSEASVPSSGPVSNLKETKATVALAGPVNNVKKTEAPVPSARPVNDVKKNEALALSPGPINNVKKEATVPSAGPVNNVKKTKATSPSAGPANNVKKTEATAPSAVSANNVKKAEPTVPSARPANNVKKAEATVPSPVPVNNVKKAEATVPSPGPVNNVKKAEATVPSPRPVNNVKKAEATVPSPGPVNNVKKAEATVPSPGPANTVKKTESVATSVAPIKSISSSTPIEGLGPHNDGLRCTESSSSAMLVTENGSTGADAPIIAAPADESVTSLNKEAYQNKPLLPHGLKNTGNICFLNATLQAFLSCFPFVQLVQDLRNRSIPKAGYPTLSAFIELLSQFDVLDESTMKKDERFALVAAKVINPTMFDQVLRNFTPDVPAGTSARPRQEDAQEFLSFAMDRMHDELLRLNGNGSNSKEGMVVSSDDDDAWETVGRKNKSAIMRTHSFVPSDLSAIFGGKLQSVVKAAGNKASATVQPFLLLHLDIFPDAVQTLDDALHLFSTPESLEGYRTTAGKAGVVTARKSFKIHELSKIMILHLKRFSYGNRGCTKLYKPLHFPLELVLNRDLLSSPSSEGRRYELVATITHHGSGPSRGHYTADAKRDGGQWLRFDDGHVMPINVNKVLHNPAYILFYKQV': [np.float32(0.22179662), np.float32(0.3776842), np.float32(0.38072553), np.float32(0.4070292), np.float32(0.3315015), np.float32(0.24383748), np.float32(0.23139367), np.float32(0.21950696), np.float32(0.22629102), np.float32(0.23963639), np.float32(0.25632447), np.float32(0.21686096), np.float32(0.22263221), np.float32(0.20274824), np.float32(0.17888801), np.float32(0.16746849), np.float32(0.16017185), np.float32(0.15457661), np.float32(0.14667659), np.float32(0.13833113), np.float32(0.13749191), np.float32(0.13329507), np.float32(0.12068291), np.float32(0.11693231), np.float32(0.12724099), np.float32(0.12809005), np.float32(0.12551893), np.float32(0.13269807), np.float32(0.12993856), np.float32(0.12399071), np.float32(0.112663366), np.float32(0.12724088), np.float32(0.12085322), np.float32(0.11383233), np.float32(0.11770711), np.float32(0.12526613), np.float32(0.13509892), np.float32(0.15905304), np.float32(0.17710789), np.float32(0.21988617), np.float32(0.24148658), np.float32(0.2828759), np.float32(0.28371918), np.float32(0.31595865), np.float32(0.33785018), np.float32(0.3530103), np.float32(0.46965933), np.float32(0.43951812), np.float32(0.4852547), np.float32(0.39861837), np.float32(0.41710314), np.float32(0.4176834), np.float32(0.34167913), np.float32(0.4165916), np.float32(0.31121248), np.float32(0.33101615), np.float32(0.36701345), np.float32(0.32821518), np.float32(0.30206406), np.float32(0.32472548), np.float32(0.28765395), np.float32(0.2962826), np.float32(0.24270564), np.float32(0.28347573), np.float32(0.22172132), np.float32(0.16575518), np.float32(0.16499482), np.float32(0.16234139), np.float32(0.199752), np.float32(0.2367931), np.float32(0.2519508), np.float32(0.34023273), np.float32(0.38681594), np.float32(0.45018032), np.float32(0.5173705), np.float32(0.5052906), np.float32(0.55158764), np.float32(0.5561403), np.float32(0.59629613), np.float32(0.6417859), np.float32(0.6895731), np.float32(0.7779285), np.float32(0.83868307), np.float32(0.8777183), np.float32(0.8918619), np.float32(0.9114968), np.float32(0.9294035), np.float32(0.9454898), np.float32(0.9538367), np.float32(0.9701034), np.float32(0.972875), np.float32(0.9760592), np.float32(0.97515637), np.float32(0.9765114), np.float32(0.9763376), np.float32(0.9761385), np.float32(0.975911), np.float32(0.9764815), np.float32(0.9763731), np.float32(0.9765595), np.float32(0.9769661), np.float32(0.9770108), np.float32(0.9751441), np.float32(0.976602), np.float32(0.97579384), np.float32(0.97494715), np.float32(0.97610986), np.float32(0.9759414), np.float32(0.9761879), np.float32(0.9737626), np.float32(0.97423166), np.float32(0.97528434), np.float32(0.97442186), np.float32(0.9739173), np.float32(0.9734278), np.float32(0.97295165), np.float32(0.9737133), np.float32(0.97175163), np.float32(0.9745004), np.float32(0.9738047), np.float32(0.9726576), np.float32(0.9739774), np.float32(0.97376955), np.float32(0.97327536), np.float32(0.97354966), np.float32(0.9742727), np.float32(0.9724522), np.float32(0.97448266), np.float32(0.9747795), np.float32(0.9751761), np.float32(0.9751878), np.float32(0.9759202), np.float32(0.9748521), np.float32(0.9736813), np.float32(0.97446334), np.float32(0.9735536), np.float32(0.9743479), np.float32(0.9756203), np.float32(0.9759679), np.float32(0.9754117), np.float32(0.9751794), np.float32(0.9766481), np.float32(0.9765953), np.float32(0.97691536), np.float32(0.977118), np.float32(0.97700626), np.float32(0.97809315), np.float32(0.9773412), np.float32(0.97759295), np.float32(0.97744), np.float32(0.9783019), np.float32(0.9785296), np.float32(0.97927684), np.float32(0.9803516), np.float32(0.9803608), np.float32(0.98056066), np.float32(0.9810246), np.float32(0.98158896), np.float32(0.981423), np.float32(0.98214173), np.float32(0.9821692), np.float32(0.98173517), np.float32(0.9819903), np.float32(0.9819717), np.float32(0.9825554), np.float32(0.9817763), np.float32(0.9817664), np.float32(0.9814201), np.float32(0.98164797), np.float32(0.9814027), np.float32(0.9804961), np.float32(0.9804283), np.float32(0.9806403), np.float32(0.98085105), np.float32(0.9803073), np.float32(0.98097366), np.float32(0.98023623), np.float32(0.98079693), np.float32(0.9798814), np.float32(0.9797554), np.float32(0.9800208), np.float32(0.97917557), np.float32(0.9791535), np.float32(0.9788167), np.float32(0.978457), np.float32(0.97878087), np.float32(0.97882), np.float32(0.97854495), np.float32(0.9784087), np.float32(0.97845334), np.float32(0.9781943), np.float32(0.97901595), np.float32(0.9784853), np.float32(0.9790082), np.float32(0.97955793), np.float32(0.9793871), np.float32(0.97945696), np.float32(0.9799579), np.float32(0.98027015), np.float32(0.9802039), np.float32(0.9810052), np.float32(0.9808138), np.float32(0.98185676), np.float32(0.98132664), np.float32(0.9820946), np.float32(0.9825577), np.float32(0.98208976), np.float32(0.98256946), np.float32(0.98249614), np.float32(0.982623), np.float32(0.9828545), np.float32(0.98281336), np.float32(0.9827062), np.float32(0.9831799), np.float32(0.983073), np.float32(0.9831634), np.float32(0.9832819), np.float32(0.98334116), np.float32(0.9831268), np.float32(0.982811), np.float32(0.9831114), np.float32(0.9826103), np.float32(0.98275155), np.float32(0.9824139), np.float32(0.9823827), np.float32(0.98246783), np.float32(0.9823285), np.float32(0.9827053), np.float32(0.98202676), np.float32(0.9815413), np.float32(0.9814228), np.float32(0.9820807), np.float32(0.98192674), np.float32(0.9819692), np.float32(0.9818195), np.float32(0.9816804), np.float32(0.9819639), np.float32(0.98179835), np.float32(0.9821414), np.float32(0.9821169), np.float32(0.9822326), np.float32(0.9822984), np.float32(0.98231333), np.float32(0.98297024), np.float32(0.9825377), np.float32(0.9821224), np.float32(0.981838), np.float32(0.9821622), np.float32(0.9821041), np.float32(0.9825402), np.float32(0.98265344), np.float32(0.98203), np.float32(0.98259777), np.float32(0.9825973), np.float32(0.98271537), np.float32(0.9825601), np.float32(0.9824954), np.float32(0.9824555), np.float32(0.9820118), np.float32(0.9824248), np.float32(0.98201364), np.float32(0.98184115), np.float32(0.9815497), np.float32(0.98166853), np.float32(0.98162705), np.float32(0.9819511), np.float32(0.9820234), np.float32(0.9813768), np.float32(0.9817073), np.float32(0.98158425), np.float32(0.9818339), np.float32(0.98160386), np.float32(0.9814045), np.float32(0.9813711), np.float32(0.9811415), np.float32(0.98153657), np.float32(0.9811483), np.float32(0.9809637), np.float32(0.9803743), np.float32(0.9806732), np.float32(0.98035175), np.float32(0.98115647), np.float32(0.981233), np.float32(0.98084694), np.float32(0.9814053), np.float32(0.981125), np.float32(0.9814605), np.float32(0.98140085), np.float32(0.9815723), np.float32(0.98144984), np.float32(0.9812375), np.float32(0.98197675), np.float32(0.98112744), np.float32(0.9812309), np.float32(0.9807773), np.float32(0.98134834), np.float32(0.98108643), np.float32(0.98189753), np.float32(0.98172414), np.float32(0.9817738), np.float32(0.9816269), np.float32(0.9815694), np.float32(0.98200583), np.float32(0.9818533), np.float32(0.9817472), np.float32(0.9814543), np.float32(0.9812695), np.float32(0.9816066), np.float32(0.98124033), np.float32(0.98111904), np.float32(0.9805099), np.float32(0.98076975), np.float32(0.9804894), np.float32(0.9811788), np.float32(0.9813659), np.float32(0.98096025), np.float32(0.98126835), np.float32(0.98092604), np.float32(0.9815817), np.float32(0.98148614), np.float32(0.9814532), np.float32(0.98093665), np.float32(0.981069), np.float32(0.981311), np.float32(0.9809715), np.float32(0.981157), np.float32(0.9803616), np.float32(0.98048925), np.float32(0.980115), np.float32(0.9807725), np.float32(0.98043025), np.float32(0.9803293), np.float32(0.9799762), np.float32(0.9787814), np.float32(0.97921556), np.float32(0.9787257), np.float32(0.9784759), np.float32(0.9777673), np.float32(0.9776338), np.float32(0.97787344), np.float32(0.977522), np.float32(0.97783875), np.float32(0.97719574), np.float32(0.97661316), np.float32(0.9764065), np.float32(0.9763748), np.float32(0.9759858), np.float32(0.97542304), np.float32(0.97449964), np.float32(0.97428775), np.float32(0.9748984), np.float32(0.97427386), np.float32(0.97331583), np.float32(0.974053), np.float32(0.9739203), np.float32(0.97384405), np.float32(0.9748925), np.float32(0.97556067), np.float32(0.9733425), np.float32(0.9737704), np.float32(0.97297406), np.float32(0.9734374), np.float32(0.97191423), np.float32(0.971833), np.float32(0.9718214), np.float32(0.9713932), np.float32(0.9710742), np.float32(0.97251564), np.float32(0.97262233), np.float32(0.9729902), np.float32(0.9738955), np.float32(0.97595674), np.float32(0.9760858), np.float32(0.97662807), np.float32(0.97583336), np.float32(0.9772364), np.float32(0.9777711), np.float32(0.9769), np.float32(0.9767298), np.float32(0.9775924), np.float32(0.97883314), np.float32(0.97843987), np.float32(0.97905636), np.float32(0.9783295), np.float32(0.97812396), np.float32(0.9780402), np.float32(0.97824883), np.float32(0.97875696), np.float32(0.9787947), np.float32(0.9782613), np.float32(0.9778817), np.float32(0.9777944), np.float32(0.9762621), np.float32(0.9745817), np.float32(0.9752338), np.float32(0.9733874), np.float32(0.97364634), np.float32(0.97101825), np.float32(0.97123015), np.float32(0.9653266), np.float32(0.9591546), np.float32(0.95757645), np.float32(0.94834495), np.float32(0.9415031), np.float32(0.92541915), np.float32(0.91115946), np.float32(0.90284663), np.float32(0.88620985), np.float32(0.86634123), np.float32(0.87196666), np.float32(0.8419567), np.float32(0.8077472), np.float32(0.7750315), np.float32(0.72499084), np.float32(0.64347756), np.float32(0.5407248), np.float32(0.48460576), np.float32(0.39711455), np.float32(0.39425606), np.float32(0.35004312), np.float32(0.33706477), np.float32(0.40861222), np.float32(0.37967956), np.float32(0.24384417), np.float32(0.20159885), np.float32(0.19972792), np.float32(0.171534), np.float32(0.15376802), np.float32(0.12588482), np.float32(0.10240933), np.float32(0.08573624), np.float32(0.07900213), np.float32(0.06763673), np.float32(0.05134163), np.float32(0.04527783), np.float32(0.045496933), np.float32(0.038934708), np.float32(0.031336665), np.float32(0.032142445), np.float32(0.033396874), np.float32(0.029630568), np.float32(0.032600835), np.float32(0.035675433), np.float32(0.0423213), np.float32(0.04414368), np.float32(0.04098651), np.float32(0.039360393), np.float32(0.04479511), np.float32(0.054102678), np.float32(0.055187076), np.float32(0.058070738), np.float32(0.06724204), np.float32(0.071963295), np.float32(0.063859425), np.float32(0.0691048), np.float32(0.06972342), np.float32(0.061371785), np.float32(0.062192574), np.float32(0.06757622), np.float32(0.0595614), np.float32(0.058784287), np.float32(0.069354385), np.float32(0.07305006), np.float32(0.065686494), np.float32(0.0709447), np.float32(0.06682313), np.float32(0.060308073), np.float32(0.059402533), np.float32(0.06065651), np.float32(0.06670612), np.float32(0.06515798), np.float32(0.05672228), np.float32(0.062318258), np.float32(0.06829386), np.float32(0.07003797), np.float32(0.069213696), np.float32(0.06970608), np.float32(0.07115284), np.float32(0.069196954), np.float32(0.07356549), np.float32(0.07573111), np.float32(0.07469787), np.float32(0.06816268), np.float32(0.07684389), np.float32(0.0808462), np.float32(0.077321224), np.float32(0.07375936), np.float32(0.0791435), np.float32(0.080253154), np.float32(0.08212433), np.float32(0.07415974), np.float32(0.07286519), np.float32(0.06959605), np.float32(0.059492167), np.float32(0.0534342), np.float32(0.056608774), np.float32(0.055300076), np.float32(0.0504027), np.float32(0.047747392), np.float32(0.05006024), np.float32(0.055518374), np.float32(0.057406344), np.float32(0.06678681), np.float32(0.07895133), np.float32(0.08788699), np.float32(0.11559616), np.float32(0.13456959), np.float32(0.13923588), np.float32(0.15630633), np.float32(0.16611645), np.float32(0.17321056), np.float32(0.18399827), np.float32(0.18026029), np.float32(0.17933215), np.float32(0.19167407), np.float32(0.18183853), np.float32(0.18213356), np.float32(0.17655712), np.float32(0.1497168), np.float32(0.14936845), np.float32(0.13966265), np.float32(0.14840552), np.float32(0.1576066), np.float32(0.15608668), np.float32(0.14252488), np.float32(0.123178445), np.float32(0.10318837), np.float32(0.09484747), np.float32(0.08789492), np.float32(0.07670567), np.float32(0.07004722), np.float32(0.06678281), np.float32(0.063135065), np.float32(0.060370795), np.float32(0.06016751), np.float32(0.06333095), np.float32(0.06031257), np.float32(0.06714848), np.float32(0.07986229), np.float32(0.09275033), np.float32(0.10942383), np.float32(0.13463359), np.float32(0.17343745), np.float32(0.20978943), np.float32(0.23715721), np.float32(0.29443523), np.float32(0.36808124), np.float32(0.41604817), np.float32(0.44081903), np.float32(0.49754512), np.float32(0.56374574), np.float32(0.6183283), np.float32(0.6565698), np.float32(0.7268048), np.float32(0.79030925), np.float32(0.8240153), np.float32(0.8634765), np.float32(0.87566644), np.float32(0.8942601), np.float32(0.8961), np.float32(0.8822485), np.float32(0.87144864), np.float32(0.8475206), np.float32(0.79957056), np.float32(0.75285184), np.float32(0.76109177), np.float32(0.7066748), np.float32(0.64135206), np.float32(0.6076109), np.float32(0.57735586), np.float32(0.5392333), np.float32(0.49419057), np.float32(0.35946295), np.float32(0.2866921), np.float32(0.26988468), np.float32(0.23848912), np.float32(0.21957412), np.float32(0.22385629), np.float32(0.2235077), np.float32(0.19688998), np.float32(0.18553367), np.float32(0.18791877), np.float32(0.16013375), np.float32(0.1219667), np.float32(0.09488879), np.float32(0.08380887), np.float32(0.07280067), np.float32(0.060742337), np.float32(0.0697901), np.float32(0.07563632), np.float32(0.06395667), np.float32(0.06805686), np.float32(0.088869356), np.float32(0.09735333), np.float32(0.112414), np.float32(0.1310409), np.float32(0.13860793), np.float32(0.13894646), np.float32(0.12768629), np.float32(0.12519202), np.float32(0.12293162), np.float32(0.11022544), np.float32(0.09977683), np.float32(0.10260788), np.float32(0.09756079), np.float32(0.0935288), np.float32(0.08132713), np.float32(0.09385961), np.float32(0.08418402), np.float32(0.074104145), np.float32(0.07721186), np.float32(0.0896087), np.float32(0.07284758), np.float32(0.063664675), np.float32(0.0660185), np.float32(0.06170266), np.float32(0.047794558), np.float32(0.042632982), np.float32(0.042602465), np.float32(0.039258715), np.float32(0.03540986), np.float32(0.037409056), np.float32(0.038564816), np.float32(0.03643961), np.float32(0.03732914), np.float32(0.03966199), np.float32(0.044544477), np.float32(0.051547863), np.float32(0.05620983), np.float32(0.056269776), np.float32(0.06780372), np.float32(0.0695691), np.float32(0.07429833), np.float32(0.08851574), np.float32(0.09569524), np.float32(0.097498976), np.float32(0.11564843), np.float32(0.12704936), np.float32(0.1328611), np.float32(0.15266952), np.float32(0.1696037), np.float32(0.15710717), np.float32(0.14751092), np.float32(0.16375197), np.float32(0.1739832), np.float32(0.18184775), np.float32(0.19368386), np.float32(0.21171917), np.float32(0.22110824), np.float32(0.23154381), np.float32(0.21569984), np.float32(0.19898182), np.float32(0.19469373), np.float32(0.21162209), np.float32(0.16644564), np.float32(0.18546861), np.float32(0.17457809), np.float32(0.14224418), np.float32(0.11133723), np.float32(0.09721652), np.float32(0.080099516), np.float32(0.056195073), np.float32(0.046420403), np.float32(0.045963217), np.float32(0.043603316), np.float32(0.042719174), np.float32(0.0437045), np.float32(0.0463455), np.float32(0.051892918), np.float32(0.05446993), np.float32(0.052893292), np.float32(0.050165437), np.float32(0.051362887), np.float32(0.05090902), np.float32(0.05367689), np.float32(0.052715853), np.float32(0.05497366), np.float32(0.05938662), np.float32(0.06502851), np.float32(0.06560465), np.float32(0.063620776), np.float32(0.070531785), np.float32(0.070000984), np.float32(0.07198322), np.float32(0.07521099), np.float32(0.08167969), np.float32(0.07465317), np.float32(0.074681334), np.float32(0.07932317), np.float32(0.082147315), np.float32(0.080516465), np.float32(0.08993112), np.float32(0.08842847), np.float32(0.08209989), np.float32(0.09225065), np.float32(0.11382612), np.float32(0.121958666), np.float32(0.1336978), np.float32(0.14144261), np.float32(0.159528), np.float32(0.14883766), np.float32(0.13055961), np.float32(0.12630108), np.float32(0.10090492), np.float32(0.10968184), np.float32(0.09709307), np.float32(0.10061888), np.float32(0.10260388), np.float32(0.10569322), np.float32(0.10663641), np.float32(0.122271255), np.float32(0.118215635), np.float32(0.13380425), np.float32(0.15143372), np.float32(0.17242122), np.float32(0.19340976), np.float32(0.20221902), np.float32(0.21331003), np.float32(0.19788118), np.float32(0.19123039), np.float32(0.18394317), np.float32(0.15761736), np.float32(0.14057747), np.float32(0.11408069), np.float32(0.123694025), np.float32(0.1375939), np.float32(0.16120486), np.float32(0.1951865), np.float32(0.21579777), np.float32(0.23155168), np.float32(0.23614651), np.float32(0.23613061), np.float32(0.24664478), np.float32(0.2441494), np.float32(0.24389975), np.float32(0.2428851), np.float32(0.20422246), np.float32(0.23264231), np.float32(0.20321922), np.float32(0.19373721), np.float32(0.14998274), np.float32(0.1340883), np.float32(0.11384396), np.float32(0.12362598), np.float32(0.11274368), np.float32(0.106023155), np.float32(0.09977536), np.float32(0.11338624), np.float32(0.10286888), np.float32(0.09756418), np.float32(0.09428604), np.float32(0.09630431), np.float32(0.091367796), np.float32(0.09175128), np.float32(0.088282436), np.float32(0.07580172), np.float32(0.071192496), np.float32(0.07664348), np.float32(0.0745152), np.float32(0.06397118), np.float32(0.062502496), np.float32(0.0649975), np.float32(0.06454568), np.float32(0.0750757), np.float32(0.076231495), np.float32(0.08325306), np.float32(0.085616656), np.float32(0.10527216), np.float32(0.09950091), np.float32(0.10014766), np.float32(0.10119245)], 'MNWLKDLLKRFGKSYLSLSRFQCEEVLDELSNLSDEQKKSWRVYCLIGRARFEMLDYKSAEIAFKKAREAFPHLVTHMDIYSTLLWHLRKTTHLSYLSQEMQLINPTAPETWIATGNLFSRLDDHPNALKSFKRATQLSTSNEYAYTLSGHECLITSEYSRSLIFFRESLRRKPIKNYTAYFGLGECYFKQEKFKLAHYFFHQAYQINDQNPLIICGIGKVLEKMGEEKEAIKVYGIALEIGNRLGNRFSHGNGVGGCDSIVRFSRAKVLIGMGEYQAAKLDLIELLKTVPTEYNVRFLLGKVYGILGDRKNCIKQLTYAQDLEPKSAGSIKKILIGFQDESKNQKERLMELNENSSVSNLDHQDERRRDDERIGDLSIYSV': [np.float32(0.32163018), np.float32(0.3247241), np.float32(0.33418944), np.float32(0.26098257), np.float32(0.24375851), np.float32(0.25891194), np.float32(0.24725586), np.float32(0.24002992), np.float32(0.23747481), np.float32(0.22314885), np.float32(0.22891001), np.float32(0.23551121), np.float32(0.21621849), np.float32(0.22549005), np.float32(0.17977828), np.float32(0.16120951), np.float32(0.18296579), np.float32(0.19275057), np.float32(0.1867209), np.float32(0.19965522), np.float32(0.22062962), np.float32(0.20647998), np.float32(0.19589512), np.float32(0.22183892), np.float32(0.23808625), np.float32(0.22430484), np.float32(0.23434061), np.float32(0.23745234), np.float32(0.2136386), np.float32(0.19092907), np.float32(0.1940066), np.float32(0.19304076), np.float32(0.1694907), np.float32(0.16456254), np.float32(0.16149941), np.float32(0.16838762), np.float32(0.15074506), np.float32(0.15656433), np.float32(0.16684933), np.float32(0.17146827), np.float32(0.14491175), np.float32(0.14045635), np.float32(0.15124816), np.float32(0.14108104), np.float32(0.13274412), np.float32(0.13506466), np.float32(0.14097919), np.float32(0.13003023), np.float32(0.11045965), np.float32(0.11155091), np.float32(0.10301476), np.float32(0.09260755), np.float32(0.09358647), np.float32(0.112313725), np.float32(0.116593145), np.float32(0.12199346), np.float32(0.13756482), np.float32(0.15982693), np.float32(0.15944497), np.float32(0.141768), np.float32(0.15445209), np.float32(0.16188657), np.float32(0.14594384), np.float32(0.14007643), np.float32(0.1520229), np.float32(0.1499716), np.float32(0.1259235), np.float32(0.13676842), np.float32(0.11979706), np.float32(0.107975364), np.float32(0.10111772), np.float32(0.09040744), np.float32(0.08632355), np.float32(0.070924304), np.float32(0.07001059), np.float32(0.07793764), np.float32(0.069229186), np.float32(0.060041595), np.float32(0.063182816), np.float32(0.06984132), np.float32(0.053956132), np.float32(0.047163945), np.float32(0.044807468), np.float32(0.04651438), np.float32(0.042550955), np.float32(0.038859535), np.float32(0.039425552), np.float32(0.041081168), np.float32(0.0390563), np.float32(0.03884561), np.float32(0.045216918), np.float32(0.044585712), np.float32(0.050100263), np.float32(0.052189495), np.float32(0.05468959), np.float32(0.060449123), np.float32(0.06620702), np.float32(0.06959817), np.float32(0.07884359), np.float32(0.08481898), np.float32(0.08800002), np.float32(0.08040059), np.float32(0.0685034), np.float32(0.05877083), np.float32(0.055123102), np.float32(0.056726668), np.float32(0.056599267), np.float32(0.055276718), np.float32(0.058651652), np.float32(0.0679145), np.float32(0.065098695), np.float32(0.066450596), np.float32(0.07417146), np.float32(0.08339986), np.float32(0.08046824), np.float32(0.09857859), np.float32(0.09391612), np.float32(0.0876092), np.float32(0.091912456), np.float32(0.08023084), np.float32(0.077240095), np.float32(0.07507135), np.float32(0.0745631), np.float32(0.072650135), np.float32(0.07845768), np.float32(0.09158349), np.float32(0.09453389), np.float32(0.10368839), np.float32(0.12175902), np.float32(0.120667174), np.float32(0.14469562), np.float32(0.16799828), np.float32(0.15272048), np.float32(0.13657904), np.float32(0.13561177), np.float32(0.12274126), np.float32(0.095485054), np.float32(0.096367486), np.float32(0.08962739), np.float32(0.08454055), np.float32(0.08775085), np.float32(0.08319378), np.float32(0.07767812), np.float32(0.080065615), np.float32(0.08425326), np.float32(0.073994525), np.float32(0.06949878), np.float32(0.07434621), np.float32(0.07040958), np.float32(0.06390268), np.float32(0.058594067), np.float32(0.051427536), np.float32(0.045114234), np.float32(0.040745527), np.float32(0.03396853), np.float32(0.032181855), np.float32(0.03515235), np.float32(0.037428714), np.float32(0.039068446), np.float32(0.043923087), np.float32(0.050528184), np.float32(0.052186165), np.float32(0.05319378), np.float32(0.05011522), np.float32(0.052312568), np.float32(0.05633329), np.float32(0.057441585), np.float32(0.057933047), np.float32(0.0557808), np.float32(0.05543897), np.float32(0.050760236), np.float32(0.051386055), np.float32(0.049880523), np.float32(0.046206947), np.float32(0.04992625), np.float32(0.053168084), np.float32(0.053296633), np.float32(0.05009161), np.float32(0.055928968), np.float32(0.060679227), np.float32(0.062444095), np.float32(0.06865443), np.float32(0.07742416), np.float32(0.07502719), np.float32(0.06664241), np.float32(0.05488469), np.float32(0.0503771), np.float32(0.05196379), np.float32(0.04411225), np.float32(0.039112605), np.float32(0.042651754), np.float32(0.04419053), np.float32(0.04043439), np.float32(0.03964301), np.float32(0.04461293), np.float32(0.04438852), np.float32(0.047972836), np.float32(0.05746857), np.float32(0.06023958), np.float32(0.060229372), np.float32(0.059445255), np.float32(0.05663608), np.float32(0.04834229), np.float32(0.03754591), np.float32(0.029113661), np.float32(0.024677942), np.float32(0.022154892), np.float32(0.0191551), np.float32(0.021168685), np.float32(0.021741638), np.float32(0.019429449), np.float32(0.023265712), np.float32(0.030971872), np.float32(0.035001125), np.float32(0.038174275), np.float32(0.042678237), np.float32(0.05436723), np.float32(0.06705113), np.float32(0.06535093), np.float32(0.06520245), np.float32(0.062029134), np.float32(0.05913942), np.float32(0.051544633), np.float32(0.047599856), np.float32(0.046033673), np.float32(0.045975287), np.float32(0.04735129), np.float32(0.048866987), np.float32(0.05467086), np.float32(0.055870425), np.float32(0.059390318), np.float32(0.065242335), np.float32(0.06435226), np.float32(0.06862223), np.float32(0.06929238), np.float32(0.06850803), np.float32(0.06316851), np.float32(0.059828416), np.float32(0.058073323), np.float32(0.05666017), np.float32(0.05411954), np.float32(0.05122962), np.float32(0.049825333), np.float32(0.051682193), np.float32(0.05665496), np.float32(0.053342607), np.float32(0.0542544), np.float32(0.060373772), np.float32(0.06714858), np.float32(0.07360928), np.float32(0.06620616), np.float32(0.07504603), np.float32(0.07646186), np.float32(0.071284175), np.float32(0.07571315), np.float32(0.07147184), np.float32(0.06231771), np.float32(0.06247773), np.float32(0.062048428), np.float32(0.056165528), np.float32(0.04969085), np.float32(0.04795279), np.float32(0.04448884), np.float32(0.046830013), np.float32(0.045678996), np.float32(0.04884526), np.float32(0.04597247), np.float32(0.041336816), np.float32(0.042997357), np.float32(0.041459374), np.float32(0.04286461), np.float32(0.040117174), np.float32(0.041092828), np.float32(0.047093526), np.float32(0.04700399), np.float32(0.04127062), np.float32(0.046586093), np.float32(0.049164), np.float32(0.04290154), np.float32(0.049479354), np.float32(0.050808843), np.float32(0.05747013), np.float32(0.06041275), np.float32(0.0665022), np.float32(0.06305941), np.float32(0.06781713), np.float32(0.065657064), np.float32(0.06072145), np.float32(0.056577228), np.float32(0.05274826), np.float32(0.052026417), np.float32(0.04915249), np.float32(0.045425504), np.float32(0.044425957), np.float32(0.04284367), np.float32(0.042980365), np.float32(0.046388242), np.float32(0.04547781), np.float32(0.05590117), np.float32(0.06992915), np.float32(0.06812046), np.float32(0.06350221), np.float32(0.06312086), np.float32(0.06688959), np.float32(0.06371445), np.float32(0.056823026), np.float32(0.05864911), np.float32(0.060115214), np.float32(0.06476386), np.float32(0.06583473), np.float32(0.0740424), np.float32(0.081682384), np.float32(0.092325844), np.float32(0.10356616), np.float32(0.12281039), np.float32(0.13339008), np.float32(0.14148176), np.float32(0.15339777), np.float32(0.15618902), np.float32(0.15731181), np.float32(0.16280639), np.float32(0.1578851), np.float32(0.1438428), np.float32(0.13003), np.float32(0.124017276), np.float32(0.1295436), np.float32(0.13694817), np.float32(0.13478059), np.float32(0.1434446), np.float32(0.16109914), np.float32(0.16755919), np.float32(0.18688323), np.float32(0.19315906), np.float32(0.19116549), np.float32(0.19705606), np.float32(0.19462158), np.float32(0.19817007), np.float32(0.19050553), np.float32(0.17685041), np.float32(0.19457912), np.float32(0.20002441), np.float32(0.19353996), np.float32(0.24544318), np.float32(0.2692191), np.float32(0.28631538), np.float32(0.29498056), np.float32(0.39998707), np.float32(0.44380036), np.float32(0.46823698), np.float32(0.5449727), np.float32(0.6046476), np.float32(0.6505172), np.float32(0.66153073), np.float32(0.70138896), np.float32(0.74082017), np.float32(0.76408845), np.float32(0.77164924), np.float32(0.77449435), np.float32(0.7999441), np.float32(0.81453305), np.float32(0.8413983), np.float32(0.86886805), np.float32(0.8753378), np.float32(0.8329866), np.float32(0.84025395), np.float32(0.82812166), np.float32(0.6990243), np.float32(0.72685003), np.float32(0.7395535), np.float32(0.70843834), np.float32(0.75834775), np.float32(0.7564924), np.float32(0.76761425), np.float32(0.67952716), np.float32(0.5251845), np.float32(0.80066466), np.float32(0.67623264), np.float32(0.6978083), np.float32(0.7452202), np.float32(0.7374949), np.float32(0.7844778), np.float32(0.795546)], 'MKGNWSIVRKVLHRQFSTLRSSTPSSRLSTSIRPLVLAPNSISSLIARNSLFTASNIGPSIDFNFSNTSLPHRRSLCSEAGGENGVVLVKSEEEFINAMSKAQDGSLPSVFYFTAAWCGPCRFISPVIVELSKQYPDVTTYKVDIDEGGISNTISKLNITAVPTLHFFKGGSKKGEVVGADVTKLKNLMEQLYK': [np.float32(0.87163943), np.float32(0.87173516), np.float32(0.8795061), np.float32(0.89788145), np.float32(0.9012858), np.float32(0.90567124), np.float32(0.91655236), np.float32(0.9425266), np.float32(0.93760014), np.float32(0.9220268), np.float32(0.9303724), np.float32(0.9312592), np.float32(0.93128353), np.float32(0.9351439), np.float32(0.941455), np.float32(0.9432213), np.float32(0.9414546), np.float32(0.94771606), np.float32(0.9528846), np.float32(0.95721203), np.float32(0.9626574), np.float32(0.9598425), np.float32(0.96187985), np.float32(0.9602806), np.float32(0.9638653), np.float32(0.9601143), np.float32(0.96262), np.float32(0.9669709), np.float32(0.96560794), np.float32(0.96636415), np.float32(0.9633535), np.float32(0.9575653), np.float32(0.9575833), np.float32(0.9606947), np.float32(0.9674989), np.float32(0.96045375), np.float32(0.9565772), np.float32(0.9424111), np.float32(0.931246), np.float32(0.9158011), np.float32(0.9345343), np.float32(0.93601775), np.float32(0.90762186), np.float32(0.9300282), np.float32(0.90161335), np.float32(0.8775526), np.float32(0.8955768), np.float32(0.89163667), np.float32(0.9203228), np.float32(0.90820515), np.float32(0.93025565), np.float32(0.9417612), np.float32(0.9320714), np.float32(0.8596619), np.float32(0.768764), np.float32(0.719495), np.float32(0.85663396), np.float32(0.8042617), np.float32(0.7917233), np.float32(0.8250941), np.float32(0.729745), np.float32(0.5872418), np.float32(0.7175669), np.float32(0.65594715), np.float32(0.58409834), np.float32(0.52455556), np.float32(0.49952623), np.float32(0.41247815), np.float32(0.41982672), np.float32(0.29381093), np.float32(0.19849943), np.float32(0.20148897), np.float32(0.19847484), np.float32(0.19873865), np.float32(0.18549024), np.float32(0.18177682), np.float32(0.14305864), np.float32(0.118136935), np.float32(0.106488235), np.float32(0.091825254), np.float32(0.089496404), np.float32(0.092123486), np.float32(0.0921121), np.float32(0.08568727), np.float32(0.07905117), np.float32(0.08013271), np.float32(0.06603685), np.float32(0.055777896), np.float32(0.060738135), np.float32(0.07268266), np.float32(0.07326599), np.float32(0.075353175), np.float32(0.08380826), np.float32(0.08754426), np.float32(0.089766055), np.float32(0.07393862), np.float32(0.06531618), np.float32(0.06421948), np.float32(0.061842598), np.float32(0.062055405), np.float32(0.06237652), np.float32(0.05980791), np.float32(0.054379605), np.float32(0.056058925), np.float32(0.050711963), np.float32(0.0425016), np.float32(0.042133804), np.float32(0.04498058), np.float32(0.052080642), np.float32(0.048148897), np.float32(0.050556716), np.float32(0.060281005), np.float32(0.05663628), np.float32(0.04580745), np.float32(0.04796238), np.float32(0.040186327), np.float32(0.032326575), np.float32(0.02890935), np.float32(0.027442265), np.float32(0.027437298), np.float32(0.028072154), np.float32(0.032506373), np.float32(0.041719757), np.float32(0.049505018), np.float32(0.060724173), np.float32(0.07799255), np.float32(0.08219184), np.float32(0.087215915), np.float32(0.08816054), np.float32(0.08947036), np.float32(0.092962615), np.float32(0.092976324), np.float32(0.09052412), np.float32(0.08548108), np.float32(0.08755837), np.float32(0.09672527), np.float32(0.10156986), np.float32(0.116550505), np.float32(0.11581996), np.float32(0.12869957), np.float32(0.13743724), np.float32(0.1403588), np.float32(0.13180615), np.float32(0.13343842), np.float32(0.13461769), np.float32(0.12349436), np.float32(0.12523668), np.float32(0.13121954), np.float32(0.12133171), np.float32(0.11544245), np.float32(0.09813196), np.float32(0.089888), np.float32(0.08984376), np.float32(0.094020166), np.float32(0.09345816), np.float32(0.09388874), np.float32(0.08980762), np.float32(0.10768071), np.float32(0.10946659), np.float32(0.10147013), np.float32(0.09283174), np.float32(0.10686334), np.float32(0.11831901), np.float32(0.115668036), np.float32(0.11800402), np.float32(0.12263512), np.float32(0.124342285), np.float32(0.12222806), np.float32(0.11426487), np.float32(0.11732303), np.float32(0.10614341), np.float32(0.116648786), np.float32(0.123560116), np.float32(0.11927724), np.float32(0.13339135), np.float32(0.14916633), np.float32(0.14831498), np.float32(0.15003952), np.float32(0.14726512), np.float32(0.16929285), np.float32(0.1621478), np.float32(0.15379265), np.float32(0.16359422), np.float32(0.15220825), np.float32(0.14524922), np.float32(0.13258699), np.float32(0.13200533), np.float32(0.14207688), np.float32(0.14713213), np.float32(0.16055527), np.float32(0.17894763), np.float32(0.18846485), np.float32(0.19550842), np.float32(0.1969844)], 'MFISRTAWKTATCSSRSLQTAIRSSCQQQQQPLHVLTATSIKNNTFGIGAIPSLHRQKRCFHASGVSMSKKDPYDVLGVQKSSSQGEIKKAYYALAKKYHPDTNKEKDAREKFVQIQEAYEILSDEQKRQQYDQFGHGFEGGGPGGPGGFHGAHPGGFDPNDIFSQFFGGGFRGGAGGFGGGGGGDPFRDVAGDDLQTPLTLSFMEAVKGVSKSVQVNRVTNCATCHGSGLKAGKQKSTCGVCQGSGVQTIAMGGFHMQTTCQACGGAGSSIPSGSGCSPCGGVGKVRERKTVQVHVPPGVDHNSRIRVTGEGDAPLKGQGPNGDLFVSLNVIPSKIFRRSNYDILLDAKIPFHKALLGGKIRIPTVDGDVELRVPSGSQPGDNIAMRGRGIQRLRSTAHGDQIVTLKIELPRSLRGEARDIIEKYASLVDEDYRVETPPTPPSTPPPSSSPDATTSTTDQSTKEDTPQNTTVDDSAAPKDDENTDNKNNSNDEKPSGFFKSAFGKFKNKVCHDDKDNKNKDQ': [np.float32(0.97055006), np.float32(0.9682311), np.float32(0.9648292), np.float32(0.9683409), np.float32(0.9694277), np.float32(0.96125805), np.float32(0.95784533), np.float32(0.9529356), np.float32(0.95836467), np.float32(0.95392084), np.float32(0.95622736), np.float32(0.95545715), np.float32(0.9430835), np.float32(0.94142437), np.float32(0.9434663), np.float32(0.9459948), np.float32(0.94432807), np.float32(0.9409361), np.float32(0.935264), np.float32(0.95056385), np.float32(0.9516086), np.float32(0.9647361), np.float32(0.9668296), np.float32(0.9678753), np.float32(0.9713128), np.float32(0.9738671), np.float32(0.97542065), np.float32(0.9754651), np.float32(0.97688895), np.float32(0.9777254), np.float32(0.9745234), np.float32(0.97253215), np.float32(0.9735902), np.float32(0.97294235), np.float32(0.974881), np.float32(0.97399604), np.float32(0.9747449), np.float32(0.9752576), np.float32(0.97533935), np.float32(0.9780516), np.float32(0.97741824), np.float32(0.98026687), np.float32(0.98445594), np.float32(0.98574173), np.float32(0.9873029), np.float32(0.98486346), np.float32(0.98304015), np.float32(0.9805269), np.float32(0.97930473), np.float32(0.97867155), np.float32(0.97923905), np.float32(0.9778477), np.float32(0.96790385), np.float32(0.95722514), np.float32(0.95464677), np.float32(0.9409058), np.float32(0.9419299), np.float32(0.9158269), np.float32(0.9096748), np.float32(0.9238395), np.float32(0.8957825), np.float32(0.91267633), np.float32(0.91422033), np.float32(0.8540473), np.float32(0.8197827), np.float32(0.7930131), np.float32(0.824291), np.float32(0.6026839), np.float32(0.35694322), np.float32(0.38427943), np.float32(0.40302727), np.float32(0.29560718), np.float32(0.21076877), np.float32(0.21180329), np.float32(0.21854378), np.float32(0.21598351), np.float32(0.20904171), np.float32(0.20315583), np.float32(0.20014995), np.float32(0.18228647), np.float32(0.15874103), np.float32(0.13409555), np.float32(0.1269885), np.float32(0.090739675), np.float32(0.07033644), np.float32(0.076046415), np.float32(0.08523716), np.float32(0.08209064), np.float32(0.083737426), np.float32(0.09555606), np.float32(0.11137346), np.float32(0.12988682), np.float32(0.1453027), np.float32(0.1607548), np.float32(0.1556386), np.float32(0.1570068), np.float32(0.15275763), np.float32(0.14131758), np.float32(0.13582136), np.float32(0.12890814), np.float32(0.14064936), np.float32(0.14614043), np.float32(0.1366481), np.float32(0.15183593), np.float32(0.15304309), np.float32(0.15227135), np.float32(0.1571651), np.float32(0.15864529), np.float32(0.15736055), np.float32(0.15182759), np.float32(0.15316278), np.float32(0.14875582), np.float32(0.14511359), np.float32(0.15272054), np.float32(0.14586504), np.float32(0.1450658), np.float32(0.14560805), np.float32(0.13950402), np.float32(0.15261148), np.float32(0.14853592), np.float32(0.15079129), np.float32(0.17284927), np.float32(0.19721508), np.float32(0.22633544), np.float32(0.27075627), np.float32(0.3052442), np.float32(0.33217013), np.float32(0.3931727), np.float32(0.49427977), np.float32(0.5883257), np.float32(0.6478424), np.float32(0.71680033), np.float32(0.7734959), np.float32(0.8081529), np.float32(0.846671), np.float32(0.8942163), np.float32(0.9215343), np.float32(0.94008166), np.float32(0.95380056), np.float32(0.9653367), np.float32(0.9757781), np.float32(0.97953415), np.float32(0.9827268), np.float32(0.9850344), np.float32(0.9848371), np.float32(0.9856645), np.float32(0.98595005), np.float32(0.9851113), np.float32(0.985897), np.float32(0.9852431), np.float32(0.98517543), np.float32(0.9844862), np.float32(0.9849384), np.float32(0.98489505), np.float32(0.98531175), np.float32(0.98584855), np.float32(0.9863425), np.float32(0.9867345), np.float32(0.9872815), np.float32(0.9858889), np.float32(0.9867699), np.float32(0.9878539), np.float32(0.98658305), np.float32(0.9866107), np.float32(0.9865752), np.float32(0.9863486), np.float32(0.98691094), np.float32(0.9870205), np.float32(0.987716), np.float32(0.98728114), np.float32(0.9863821), np.float32(0.98657274), np.float32(0.9874972), np.float32(0.98748153), np.float32(0.9877265), np.float32(0.98694605), np.float32(0.9874494), np.float32(0.9871678), np.float32(0.9871502), np.float32(0.9856877), np.float32(0.9842457), np.float32(0.98280644), np.float32(0.983448), np.float32(0.9832686), np.float32(0.98130155), np.float32(0.9783765), np.float32(0.9757985), np.float32(0.977463), np.float32(0.97007364), np.float32(0.9661313), np.float32(0.9640978), np.float32(0.93436277), np.float32(0.9269466), np.float32(0.9252312), np.float32(0.91263664), np.float32(0.8922838), np.float32(0.8721862), np.float32(0.8620847), np.float32(0.88131607), np.float32(0.84569913), np.float32(0.33121067), np.float32(0.48113808), np.float32(0.24119218), np.float32(0.09600707), np.float32(0.08953989), np.float32(0.094654016), np.float32(0.09194647), np.float32(0.100621514), np.float32(0.06693446), np.float32(0.06310378), np.float32(0.08601677), np.float32(0.08353569), np.float32(0.10338862), np.float32(0.10623934), np.float32(0.10343153), np.float32(0.111115776), np.float32(0.13954398), np.float32(0.14189568), np.float32(0.1282676), np.float32(0.12634218), np.float32(0.13075042), np.float32(0.114636734), np.float32(0.14027436), np.float32(0.14537004), np.float32(0.14761966), np.float32(0.14967692), np.float32(0.15326981), np.float32(0.14529854), np.float32(0.113426805), np.float32(0.134469), np.float32(0.12310081), np.float32(0.09751727), np.float32(0.104972094), np.float32(0.102322966), np.float32(0.10315575), np.float32(0.11096964), np.float32(0.12197521), np.float32(0.11563458), np.float32(0.118324436), np.float32(0.10106839), np.float32(0.094785005), np.float32(0.10895766), np.float32(0.13529845), np.float32(0.13857889), np.float32(0.13008736), np.float32(0.14880262), np.float32(0.160483), np.float32(0.14950457), np.float32(0.1343596), np.float32(0.11667724), np.float32(0.07890253), np.float32(0.07231176), np.float32(0.08353131), np.float32(0.07596937), np.float32(0.092258215), np.float32(0.14730172), np.float32(0.13778487), np.float32(0.15329525), np.float32(0.27979735), np.float32(0.3530226), np.float32(0.43691987), np.float32(0.45303157), np.float32(0.57766694), np.float32(0.5888932), np.float32(0.5725134), np.float32(0.61328036), np.float32(0.64414454), np.float32(0.6410319), np.float32(0.67279184), np.float32(0.6263802), np.float32(0.6151749), np.float32(0.62753296), np.float32(0.61729854), np.float32(0.6652321), np.float32(0.70682883), np.float32(0.662027), np.float32(0.64506894), np.float32(0.67395025), np.float32(0.7110858), np.float32(0.6939508), np.float32(0.7358082), np.float32(0.77847004), np.float32(0.7477472), np.float32(0.6478375), np.float32(0.5572717), np.float32(0.5019227), np.float32(0.35187167), np.float32(0.3349131), np.float32(0.26615188), np.float32(0.2726708), np.float32(0.33791515), np.float32(0.29182428), np.float32(0.24384417), np.float32(0.24384417), np.float32(0.22260661), np.float32(0.20141548), np.float32(0.18818326), np.float32(0.18454841), np.float32(0.17797063), np.float32(0.16940957), np.float32(0.15924543), np.float32(0.20034133), np.float32(0.19897065), np.float32(0.22383292), np.float32(0.21944973), np.float32(0.23988463), np.float32(0.23206414), np.float32(0.24710925), np.float32(0.26669082), np.float32(0.23918895), np.float32(0.23537561), np.float32(0.27104408), np.float32(0.25520885), np.float32(0.23438355), np.float32(0.21869741), np.float32(0.20528415), np.float32(0.16832873), np.float32(0.15703754), np.float32(0.13525645), np.float32(0.1361786), np.float32(0.13038066), np.float32(0.13091412), np.float32(0.124180436), np.float32(0.120851055), np.float32(0.12330303), np.float32(0.10950488), np.float32(0.105564766), np.float32(0.112083055), np.float32(0.109066546), np.float32(0.10677147), np.float32(0.09998382), np.float32(0.0842261), np.float32(0.07911065), np.float32(0.0724805), np.float32(0.062322985), np.float32(0.057072207), np.float32(0.05917162), np.float32(0.05707272), np.float32(0.06394074), np.float32(0.06308149), np.float32(0.071453914), np.float32(0.07252259), np.float32(0.08011672), np.float32(0.08739105), np.float32(0.091408), np.float32(0.09974595), np.float32(0.101861596), np.float32(0.10586609), np.float32(0.10519117), np.float32(0.11254653), np.float32(0.116381824), np.float32(0.10383097), np.float32(0.093634225), np.float32(0.096381284), np.float32(0.100757435), np.float32(0.10527763), np.float32(0.12914011), np.float32(0.13119577), np.float32(0.1343292), np.float32(0.13370812), np.float32(0.14313313), np.float32(0.13875288), np.float32(0.12609911), np.float32(0.12443405), np.float32(0.12452805), np.float32(0.12681536), np.float32(0.13022363), np.float32(0.12817587), np.float32(0.13045901), np.float32(0.14542075), np.float32(0.14491293), np.float32(0.14698702), np.float32(0.1782263), np.float32(0.1787453), np.float32(0.19132783), np.float32(0.1817791), np.float32(0.21723965), np.float32(0.21089207), np.float32(0.22776242), np.float32(0.17466392), np.float32(0.16206042), np.float32(0.16284637), np.float32(0.16067645), np.float32(0.15885384), np.float32(0.17197913), np.float32(0.1891011), np.float32(0.15306526), np.float32(0.14790718), np.float32(0.14360748), np.float32(0.14399621), np.float32(0.15858534), np.float32(0.1622387), np.float32(0.15509078), np.float32(0.15325786), np.float32(0.13715248), np.float32(0.13740288), np.float32(0.12904982), np.float32(0.1346283), np.float32(0.14186811), np.float32(0.14123249), np.float32(0.13017546), np.float32(0.1407461), np.float32(0.13875431), np.float32(0.13782367), np.float32(0.14843343), np.float32(0.15304704), np.float32(0.16124935), np.float32(0.16501394), np.float32(0.16330238), np.float32(0.16200009), np.float32(0.15793279), np.float32(0.15446691), np.float32(0.15032342), np.float32(0.15075764), np.float32(0.1397673), np.float32(0.13366571), np.float32(0.13788982), np.float32(0.14970951), np.float32(0.14374307), np.float32(0.14166187), np.float32(0.13654496), np.float32(0.1449079), np.float32(0.13985464), np.float32(0.16580756), np.float32(0.18143126), np.float32(0.21580207), np.float32(0.28396237), np.float32(0.32630834), np.float32(0.37542778), np.float32(0.38655278), np.float32(0.45472905), np.float32(0.52980274), np.float32(0.5939609), np.float32(0.6270195), np.float32(0.70100325), np.float32(0.7479271), np.float32(0.785214), np.float32(0.8312942), np.float32(0.8646225), np.float32(0.8855366), np.float32(0.89434487), np.float32(0.9172838), np.float32(0.9445909), np.float32(0.95490485), np.float32(0.961831), np.float32(0.97047013), np.float32(0.97483814), np.float32(0.9739294), np.float32(0.9755011), np.float32(0.9767446), np.float32(0.9768828), np.float32(0.9781215), np.float32(0.9798708), np.float32(0.98054296), np.float32(0.98138887), np.float32(0.9811519), np.float32(0.9827375), np.float32(0.9824233), np.float32(0.98288906), np.float32(0.982945), np.float32(0.98288095), np.float32(0.98309624), np.float32(0.98280925), np.float32(0.9829358), np.float32(0.98276895), np.float32(0.98250693), np.float32(0.9822368), np.float32(0.9818441), np.float32(0.9822307), np.float32(0.98279333), np.float32(0.9826713), np.float32(0.98252165), np.float32(0.9827262), np.float32(0.9827528), np.float32(0.9823284), np.float32(0.98267245), np.float32(0.9828388), np.float32(0.98281777), np.float32(0.9827776), np.float32(0.982736), np.float32(0.98236233), np.float32(0.9818841), np.float32(0.9814043), np.float32(0.98099214), np.float32(0.97975343), np.float32(0.9785615), np.float32(0.9772127), np.float32(0.97432625), np.float32(0.9721119), np.float32(0.9687335), np.float32(0.9653165), np.float32(0.95972556), np.float32(0.958417), np.float32(0.9567263), np.float32(0.9563867), np.float32(0.95335656), np.float32(0.9521747), np.float32(0.9516828), np.float32(0.94675213), np.float32(0.9392442), np.float32(0.92983276), np.float32(0.92852336), np.float32(0.91438377), np.float32(0.9057703), np.float32(0.89950013), np.float32(0.88358384), np.float32(0.8685864), np.float32(0.87862444), np.float32(0.8740743), np.float32(0.8636163), np.float32(0.86711925), np.float32(0.85822487), np.float32(0.8498582), np.float32(0.815064), np.float32(0.81519395), np.float32(0.8240347), np.float32(0.8305476), np.float32(0.8203084), np.float32(0.82519263), np.float32(0.81585634), np.float32(0.82196707), np.float32(0.80874455), np.float32(0.8180395)], 'MFFCAISGSPPTVPVVSKTSGAVYEKALIERYIEENGTDPISGEALTKDDLVDVKAKPSTIPPRPANQTSIPALLTALQSEYDSIMLESLEIKKAFQSSRQELANALYREDAATRVIARLMKERDEARQALSSIQSTIGFQPPAAAEEPAADVEMAQEGALPADVEAKVMETNQALSSVRKKRKPAPGYKKVDDIKSYTQINHVPSLHATKPAGITALDLAQDGNTVVTGGADKAVQVFDLEASKVLGTLKGHTKAVTHVAFREHEGEPRLAISASADKTVRVWGEDDGKWGARATLSGHKGEINGLAVHPSGSYVAAGSADSTWSLYDLSTAKEVTKYTAIPGIDGSFAYTSFAVHPDGVLHGGGTKDGAVRVWDARQSNSLAATLSSHAKDLSTLSFSENGYYLATSSISGPPTVKIFDLRKLDILSSWTLPEENTIREVKFDPSAQFLSVVGTDARVYANKTWQELVTFEENAGDLVGARFGKLGSEIVLAGMDRTLRVLGKKE': [np.float32(0.9127235), np.float32(0.90408474), np.float32(0.8904671), np.float32(0.93009186), np.float32(0.9330765), np.float32(0.923244), np.float32(0.93449444), np.float32(0.92771953), np.float32(0.9216372), np.float32(0.9077933), np.float32(0.9006723), np.float32(0.86596054), np.float32(0.7655187), np.float32(0.68066293), np.float32(0.47602457), np.float32(0.32487544), np.float32(0.31613997), np.float32(0.29715055), np.float32(0.29937637), np.float32(0.2982463), np.float32(0.27600652), np.float32(0.25781223), np.float32(0.26442465), np.float32(0.2651218), np.float32(0.27805135), np.float32(0.26347512), np.float32(0.25472054), np.float32(0.25660288), np.float32(0.26148218), np.float32(0.27783114), np.float32(0.27126452), np.float32(0.2743977), np.float32(0.27372444), np.float32(0.32342142), np.float32(0.38972524), np.float32(0.45737636), np.float32(0.5655597), np.float32(0.6248523), np.float32(0.6335667), np.float32(0.64056635), np.float32(0.6736008), np.float32(0.7175273), np.float32(0.7080609), np.float32(0.73544735), np.float32(0.7967067), np.float32(0.8037464), np.float32(0.82152826), np.float32(0.8236105), np.float32(0.8606571), np.float32(0.88198733), np.float32(0.88936543), np.float32(0.89797467), np.float32(0.8854433), np.float32(0.8873134), np.float32(0.87418693), np.float32(0.87339956), np.float32(0.86733764), np.float32(0.8833422), np.float32(0.8676823), np.float32(0.83568186), np.float32(0.8222987), np.float32(0.8326986), np.float32(0.813478), np.float32(0.79511446), np.float32(0.78708917), np.float32(0.7920423), np.float32(0.78412366), np.float32(0.77167463), np.float32(0.7758458), np.float32(0.7391834), np.float32(0.6725596), np.float32(0.5987793), np.float32(0.5150892), np.float32(0.45672044), np.float32(0.42416254), np.float32(0.37042654), np.float32(0.37113386), np.float32(0.33619994), np.float32(0.29003313), np.float32(0.28593272), np.float32(0.273457), np.float32(0.22643982), np.float32(0.24460714), np.float32(0.28028893), np.float32(0.23126309), np.float32(0.23651159), np.float32(0.25954202), np.float32(0.28382307), np.float32(0.29263458), np.float32(0.32789642), np.float32(0.37525406), np.float32(0.34327263), np.float32(0.32433134), np.float32(0.3336809), np.float32(0.34245953), np.float32(0.3529634), np.float32(0.34087312), np.float32(0.37063262), np.float32(0.3787124), np.float32(0.3827498), np.float32(0.37973785), np.float32(0.41032287), np.float32(0.37596676), np.float32(0.37955746), np.float32(0.39847076), np.float32(0.42106166), np.float32(0.4123055), np.float32(0.41490358), np.float32(0.3779436), np.float32(0.36534056), np.float32(0.38978), np.float32(0.3999216), np.float32(0.40232608), np.float32(0.39054245), np.float32(0.38483652), np.float32(0.36748838), np.float32(0.39668918), np.float32(0.39890552), np.float32(0.3924893), np.float32(0.38597083), np.float32(0.4038449), np.float32(0.41458392), np.float32(0.40478405), np.float32(0.41001195), np.float32(0.44774997), np.float32(0.47159195), np.float32(0.4683453), np.float32(0.49982214), np.float32(0.5376886), np.float32(0.57500094), np.float32(0.61644924), np.float32(0.66781986), np.float32(0.7179669), np.float32(0.7265876), np.float32(0.74202186), np.float32(0.7664277), np.float32(0.79059625), np.float32(0.79843885), np.float32(0.82095605), np.float32(0.84819734), np.float32(0.8580069), np.float32(0.8606196), np.float32(0.87481546), np.float32(0.89784795), np.float32(0.91054124), np.float32(0.93148434), np.float32(0.952211), np.float32(0.9582635), np.float32(0.9614324), np.float32(0.9638732), np.float32(0.9643159), np.float32(0.9636497), np.float32(0.9659091), np.float32(0.96209705), np.float32(0.963271), np.float32(0.96055794), np.float32(0.9601698), np.float32(0.9597699), np.float32(0.95866257), np.float32(0.957913), np.float32(0.9579177), np.float32(0.960094), np.float32(0.9569387), np.float32(0.95543647), np.float32(0.95093787), np.float32(0.949931), np.float32(0.9476138), np.float32(0.9466578), np.float32(0.95082664), np.float32(0.95026934), np.float32(0.95085657), np.float32(0.95336413), np.float32(0.9516075), np.float32(0.9523237), np.float32(0.9556063), np.float32(0.9560018), np.float32(0.9539883), np.float32(0.94920677), np.float32(0.9524354), np.float32(0.9567272), np.float32(0.96209913), np.float32(0.9672568), np.float32(0.966555), np.float32(0.96604896), np.float32(0.96800786), np.float32(0.9613392), np.float32(0.9588586), np.float32(0.9501364), np.float32(0.93714315), np.float32(0.93570983), np.float32(0.93984425), np.float32(0.93982506), np.float32(0.91973716), np.float32(0.9005998), np.float32(0.8726703), np.float32(0.8578826), np.float32(0.8364384), np.float32(0.8183192), np.float32(0.8414442), np.float32(0.8207489), np.float32(0.87547237), np.float32(0.8582568), np.float32(0.91502213), np.float32(0.8583407), np.float32(0.8842092), np.float32(0.81910294), np.float32(0.7846293), np.float32(0.76862156), np.float32(0.66678566), np.float32(0.32604495), np.float32(0.38741302), np.float32(0.37316337), np.float32(0.41895303), np.float32(0.4392902), np.float32(0.43013728), np.float32(0.351785), np.float32(0.23910956), np.float32(0.18514618), np.float32(0.15316024), np.float32(0.1114994), np.float32(0.091291755), np.float32(0.0838715), np.float32(0.08528476), np.float32(0.0643092), np.float32(0.042165972), np.float32(0.040771727), np.float32(0.037511926), np.float32(0.03597458), np.float32(0.036787797), np.float32(0.039424367), np.float32(0.048707217), np.float32(0.055594426), np.float32(0.059853002), np.float32(0.07015292), np.float32(0.08165194), np.float32(0.07098175), np.float32(0.06828487), np.float32(0.070088096), np.float32(0.077950336), np.float32(0.10193853), np.float32(0.13049218), np.float32(0.13192691), np.float32(0.124706894), np.float32(0.13445513), np.float32(0.1160779), np.float32(0.0987718), np.float32(0.093738), np.float32(0.08783438), np.float32(0.08092428), np.float32(0.074479304), np.float32(0.07573564), np.float32(0.07167067), np.float32(0.0741489), np.float32(0.08566219), np.float32(0.08345733), np.float32(0.08979901), np.float32(0.09012691), np.float32(0.07746429), np.float32(0.07482112), np.float32(0.07165266), np.float32(0.065653905), np.float32(0.055472363), np.float32(0.052381814), np.float32(0.042486854), np.float32(0.03635851), np.float32(0.032031436), np.float32(0.032170035), np.float32(0.03381663), np.float32(0.033207368), np.float32(0.031523995), np.float32(0.03260044), np.float32(0.033114128), np.float32(0.03261428), np.float32(0.03281999), np.float32(0.035732236), np.float32(0.039851435), np.float32(0.03745191), np.float32(0.03801901), np.float32(0.0380654), np.float32(0.03522212), np.float32(0.032349482), np.float32(0.032905817), np.float32(0.033159576), np.float32(0.034438204), np.float32(0.037493937), np.float32(0.040577784), np.float32(0.040785987), np.float32(0.04278453), np.float32(0.045864366), np.float32(0.055827837), np.float32(0.054654323), np.float32(0.054107003), np.float32(0.055575337), np.float32(0.0657084), np.float32(0.063401945), np.float32(0.06663286), np.float32(0.06617685), np.float32(0.06451563), np.float32(0.05232213), np.float32(0.052924886), np.float32(0.050353974), np.float32(0.04806125), np.float32(0.041352674), np.float32(0.039031524), np.float32(0.035187647), np.float32(0.032472305), np.float32(0.028754056), np.float32(0.028011812), np.float32(0.024431773), np.float32(0.023535026), np.float32(0.022772782), np.float32(0.022007737), np.float32(0.019615227), np.float32(0.015854033), np.float32(0.015350762), np.float32(0.014539432), np.float32(0.014995578), np.float32(0.01459646), np.float32(0.01477382), np.float32(0.016241347), np.float32(0.017523393), np.float32(0.020894373), np.float32(0.025957858), np.float32(0.032477167), np.float32(0.030564709), np.float32(0.03127271), np.float32(0.032188024), np.float32(0.03362157), np.float32(0.037577305), np.float32(0.04105252), np.float32(0.044982426), np.float32(0.05281599), np.float32(0.055038575), np.float32(0.05759759), np.float32(0.06025767), np.float32(0.05967154), np.float32(0.061159644), np.float32(0.061731853), np.float32(0.062396668), np.float32(0.059939068), np.float32(0.0557241), np.float32(0.05325991), np.float32(0.04824578), np.float32(0.043374673), np.float32(0.040794067), np.float32(0.03842314), np.float32(0.033396382), np.float32(0.032648772), np.float32(0.030266626), np.float32(0.030768838), np.float32(0.026744757), np.float32(0.027851168), np.float32(0.026184322), np.float32(0.02556204), np.float32(0.027856028), np.float32(0.024497451), np.float32(0.027245201), np.float32(0.030409602), np.float32(0.025593156), np.float32(0.025183506), np.float32(0.022826852), np.float32(0.022190528), np.float32(0.022699593), np.float32(0.02197515), np.float32(0.022221247), np.float32(0.02405732), np.float32(0.030039946), np.float32(0.03242439), np.float32(0.033853438), np.float32(0.03701266), np.float32(0.0364343), np.float32(0.033279624), np.float32(0.033550814), np.float32(0.034554657), np.float32(0.03709901), np.float32(0.037287217), np.float32(0.0402741), np.float32(0.043332458), np.float32(0.04691668), np.float32(0.051608264), np.float32(0.05760666), np.float32(0.060669143), np.float32(0.0585259), np.float32(0.064924814), np.float32(0.07059092), np.float32(0.06791797), np.float32(0.067255), np.float32(0.06655208), np.float32(0.069947965), np.float32(0.072349325), np.float32(0.07225123), np.float32(0.066238), np.float32(0.05822367), np.float32(0.0518474), np.float32(0.045432866), np.float32(0.04281465), np.float32(0.041547388), np.float32(0.037069887), np.float32(0.035335883), np.float32(0.037314493), np.float32(0.037020072), np.float32(0.038473863), np.float32(0.038077325), np.float32(0.036700036), np.float32(0.034421973), np.float32(0.029702768), np.float32(0.034554914), np.float32(0.03211304), np.float32(0.030669644), np.float32(0.030698722), np.float32(0.029500658), np.float32(0.034731857), np.float32(0.04141568), np.float32(0.036786873), np.float32(0.037555385), np.float32(0.04108783), np.float32(0.039649934), np.float32(0.03865152), np.float32(0.049999166), np.float32(0.054025117), np.float32(0.057270143), np.float32(0.057357803), np.float32(0.06041163), np.float32(0.06680931), np.float32(0.07519072), np.float32(0.07851055), np.float32(0.08379525), np.float32(0.06531069), np.float32(0.06950881), np.float32(0.08061173), np.float32(0.07813607), np.float32(0.077998966), np.float32(0.08031322), np.float32(0.07731604), np.float32(0.100613266), np.float32(0.096870385), np.float32(0.08071109), np.float32(0.106671505), np.float32(0.07824422), np.float32(0.08151194), np.float32(0.09141463), np.float32(0.097243585), np.float32(0.08115046), np.float32(0.07491605), np.float32(0.082341924), np.float32(0.09128228), np.float32(0.08720949), np.float32(0.08565109), np.float32(0.076772355), np.float32(0.068291984), np.float32(0.06514712), np.float32(0.068089575), np.float32(0.06843905), np.float32(0.06523352), np.float32(0.0646794), np.float32(0.06611858), np.float32(0.07477278), np.float32(0.07051487), np.float32(0.060109895), np.float32(0.05901847), np.float32(0.06097827), np.float32(0.05975044), np.float32(0.06932421), np.float32(0.08181857), np.float32(0.08252293), np.float32(0.09036135), np.float32(0.10145092), np.float32(0.097073965), np.float32(0.09038765), np.float32(0.08814374), np.float32(0.10219167), np.float32(0.103195615), np.float32(0.10423122), np.float32(0.11216715), np.float32(0.123406425), np.float32(0.1237192), np.float32(0.11523459), np.float32(0.1126514), np.float32(0.10508606), np.float32(0.095127635), np.float32(0.09109338), np.float32(0.09553896), np.float32(0.10188946), np.float32(0.09233737), np.float32(0.098185696), np.float32(0.09930124), np.float32(0.10195294), np.float32(0.08932002), np.float32(0.08507993), np.float32(0.08924861), np.float32(0.084567145), np.float32(0.08535939), np.float32(0.09634783), np.float32(0.1088242), np.float32(0.12181526), np.float32(0.12460758), np.float32(0.14078215), np.float32(0.14526308), np.float32(0.13907543), np.float32(0.13547857), np.float32(0.13458636), np.float32(0.13566634), np.float32(0.13271706), np.float32(0.14867276), np.float32(0.16468687), np.float32(0.17218183), np.float32(0.18572614)], 'MSAKTTTPTVTPWANKSEFFELKNWFFPGLSDPEAATASKQRAIARTKAYMIRGNVPHAVECTGMLVSAQIEDTPSANAISTRLAMSTAVIRFVNGMIDPHQNGSYVIPMQVIAREIGLPVFLVDLRHTCTHETLPSLRELRAGVDEAVTWLHTNYWSVRGAEANESATPAANSDEIKEIFRQWRRLYRDNRDLKALKDLSNPGSKPEMRFAFLAKQIVLYYSSDPATLFATMVHQKVMHTKNQINKALLLPMLKSLPSELLSDLFLYMFDEAERVDKHQTLSEELSLNANPVAEWLEVFVEQDMLSNGQKTMLTCSRSLGRTALNLLDIYLMHKNDPKIERIRQTMRDVVLSGEARLETAIETQDMVRLANEYKQRVMKENRKRTGGDFVSLGAEEVENDQQGPFKRVRVK': [np.float32(0.952455), np.float32(0.9489729), np.float32(0.95097256), np.float32(0.943686), np.float32(0.9353282), np.float32(0.92546827), np.float32(0.9229295), np.float32(0.8927884), np.float32(0.8840116), np.float32(0.83371633), np.float32(0.78307384), np.float32(0.74766874), np.float32(0.69060516), np.float32(0.63320225), np.float32(0.5562911), np.float32(0.52455425), np.float32(0.4702657), np.float32(0.44324338), np.float32(0.42195907), np.float32(0.39883155), np.float32(0.33973765), np.float32(0.32482734), np.float32(0.35236588), np.float32(0.33649263), np.float32(0.32313788), np.float32(0.3176138), np.float32(0.301518), np.float32(0.28633633), np.float32(0.2753316), np.float32(0.2859176), np.float32(0.30706188), np.float32(0.3268226), np.float32(0.30488354), np.float32(0.30683306), np.float32(0.33633393), np.float32(0.3349097), np.float32(0.32078776), np.float32(0.28210533), np.float32(0.2739407), np.float32(0.28808486), np.float32(0.24948922), np.float32(0.2618963), np.float32(0.2886104), np.float32(0.25711915), np.float32(0.21838777), np.float32(0.21028343), np.float32(0.20109302), np.float32(0.15713274), np.float32(0.14384493), np.float32(0.15513109), np.float32(0.142336), np.float32(0.13836347), np.float32(0.12656319), np.float32(0.106517136), np.float32(0.0963798), np.float32(0.08484451), np.float32(0.07188162), np.float32(0.06282269), np.float32(0.05283097), np.float32(0.058392085), np.float32(0.06412788), np.float32(0.08749087), np.float32(0.09451902), np.float32(0.11202928), np.float32(0.119725235), np.float32(0.11406311), np.float32(0.11265007), np.float32(0.096686445), np.float32(0.12357194), np.float32(0.087390766), np.float32(0.10367675), np.float32(0.12117369), np.float32(0.09799651), np.float32(0.08875712), np.float32(0.09471652), np.float32(0.10386184), np.float32(0.094064064), np.float32(0.084869415), np.float32(0.083004326), np.float32(0.085442506), np.float32(0.07459518), np.float32(0.07495386), np.float32(0.06802012), np.float32(0.0701439), np.float32(0.055759292), np.float32(0.047725797), np.float32(0.04071822), np.float32(0.035524633), np.float32(0.034566194), np.float32(0.038856454), np.float32(0.04013355), np.float32(0.044942696), np.float32(0.047719117), np.float32(0.050300736), np.float32(0.045067586), np.float32(0.03904335), np.float32(0.03644176), np.float32(0.033751186), np.float32(0.03159896), np.float32(0.031371497), np.float32(0.02874634), np.float32(0.028909642), np.float32(0.029757727), np.float32(0.03407146), np.float32(0.036223494), np.float32(0.038702324), np.float32(0.04470962), np.float32(0.04063476), np.float32(0.039910868), np.float32(0.036733367), np.float32(0.035634395), np.float32(0.030398216), np.float32(0.026897935), np.float32(0.02161795), np.float32(0.018242817), np.float32(0.017285185), np.float32(0.017650697), np.float32(0.017664658), np.float32(0.018551491), np.float32(0.020359417), np.float32(0.02296912), np.float32(0.027675524), np.float32(0.029993163), np.float32(0.02889342), np.float32(0.033716913), np.float32(0.037802037), np.float32(0.03567427), np.float32(0.036949784), np.float32(0.0382194), np.float32(0.037370004), np.float32(0.03796716), np.float32(0.04730647), np.float32(0.05190154), np.float32(0.053604223), np.float32(0.06057494), np.float32(0.073884964), np.float32(0.07700037), np.float32(0.07654922), np.float32(0.08515267), np.float32(0.08212555), np.float32(0.07695901), np.float32(0.07446726), np.float32(0.07442473), np.float32(0.070682324), np.float32(0.06404989), np.float32(0.055442017), np.float32(0.053744268), np.float32(0.054694362), np.float32(0.052658696), np.float32(0.0530954), np.float32(0.05794807), np.float32(0.056901682), np.float32(0.05602701), np.float32(0.06980387), np.float32(0.0798479), np.float32(0.08513738), np.float32(0.09450847), np.float32(0.11415281), np.float32(0.13674973), np.float32(0.14614394), np.float32(0.18134779), np.float32(0.19024917), np.float32(0.18708938), np.float32(0.20491311), np.float32(0.2039208), np.float32(0.18270276), np.float32(0.19919144), np.float32(0.21647638), np.float32(0.2146439), np.float32(0.20006044), np.float32(0.21043392), np.float32(0.22651309), np.float32(0.18762918), np.float32(0.18070807), np.float32(0.17977709), np.float32(0.14143704), np.float32(0.113056906), np.float32(0.10275477), np.float32(0.0980097), np.float32(0.091033004), np.float32(0.088436484), np.float32(0.08324765), np.float32(0.075618364), np.float32(0.071737856), np.float32(0.0681372), np.float32(0.06459417), np.float32(0.06749938), np.float32(0.0635704), np.float32(0.063888595), np.float32(0.07577833), np.float32(0.08171017), np.float32(0.089544244), np.float32(0.11568296), np.float32(0.14011836), np.float32(0.13974185), np.float32(0.14717269), np.float32(0.16504614), np.float32(0.1552453), np.float32(0.13354737), np.float32(0.12522942), np.float32(0.12723611), np.float32(0.11549168), np.float32(0.10451369), np.float32(0.09598262), np.float32(0.088799454), np.float32(0.08426647), np.float32(0.079994544), np.float32(0.06776947), np.float32(0.06989703), np.float32(0.07421704), np.float32(0.06134648), np.float32(0.054410823), np.float32(0.055955626), np.float32(0.055799812), np.float32(0.04665092), np.float32(0.03925379), np.float32(0.035901066), np.float32(0.032507244), np.float32(0.028589932), np.float32(0.026773902), np.float32(0.024992261), np.float32(0.023858171), np.float32(0.021926507), np.float32(0.023193294), np.float32(0.02499742), np.float32(0.02697312), np.float32(0.02750718), np.float32(0.029577047), np.float32(0.031596202), np.float32(0.035271063), np.float32(0.043574292), np.float32(0.048596215), np.float32(0.05498446), np.float32(0.056886986), np.float32(0.05962858), np.float32(0.063184656), np.float32(0.062505715), np.float32(0.05484036), np.float32(0.053162064), np.float32(0.05089485), np.float32(0.053985015), np.float32(0.05185842), np.float32(0.051456146), np.float32(0.059953794), np.float32(0.06239829), np.float32(0.06363715), np.float32(0.071482375), np.float32(0.07114466), np.float32(0.07741333), np.float32(0.07309836), np.float32(0.06619388), np.float32(0.06342018), np.float32(0.05977127), np.float32(0.05201521), np.float32(0.044572633), np.float32(0.041779943), np.float32(0.037576366), np.float32(0.036493957), np.float32(0.03447706), np.float32(0.034679893), np.float32(0.035368156), np.float32(0.03657228), np.float32(0.04146266), np.float32(0.04917914), np.float32(0.047056578), np.float32(0.05215104), np.float32(0.057965003), np.float32(0.052953597), np.float32(0.055304088), np.float32(0.066615306), np.float32(0.072379634), np.float32(0.07493204), np.float32(0.07632871), np.float32(0.085140936), np.float32(0.094467916), np.float32(0.098938), np.float32(0.099315315), np.float32(0.10793805), np.float32(0.116910435), np.float32(0.122013785), np.float32(0.11943717), np.float32(0.11896491), np.float32(0.12398044), np.float32(0.12720424), np.float32(0.12365738), np.float32(0.11459277), np.float32(0.11343381), np.float32(0.102690816), np.float32(0.105435155), np.float32(0.09719556), np.float32(0.097079046), np.float32(0.092278644), np.float32(0.08920584), np.float32(0.08590195), np.float32(0.08743529), np.float32(0.08552824), np.float32(0.086188294), np.float32(0.085719876), np.float32(0.08800163), np.float32(0.09011999), np.float32(0.09019344), np.float32(0.086379096), np.float32(0.0908231), np.float32(0.09261714), np.float32(0.09160925), np.float32(0.098537296), np.float32(0.104843244), np.float32(0.098727286), np.float32(0.10065766), np.float32(0.10781622), np.float32(0.11004049), np.float32(0.10711989), np.float32(0.10604788), np.float32(0.106273934), np.float32(0.09880097), np.float32(0.086686775), np.float32(0.07623992), np.float32(0.07425491), np.float32(0.068831176), np.float32(0.061674427), np.float32(0.05151205), np.float32(0.047130857), np.float32(0.044876333), np.float32(0.049353026), np.float32(0.055994328), np.float32(0.059286237), np.float32(0.0658857), np.float32(0.06907841), np.float32(0.07215934), np.float32(0.08257937), np.float32(0.07660303), np.float32(0.06792158), np.float32(0.071851365), np.float32(0.08014053), np.float32(0.07548157), np.float32(0.07153072), np.float32(0.0812676), np.float32(0.09116773), np.float32(0.08793082), np.float32(0.09186071), np.float32(0.106199406), np.float32(0.11192182), np.float32(0.12144145), np.float32(0.13328192), np.float32(0.14680846), np.float32(0.15306063), np.float32(0.15711665), np.float32(0.15946466), np.float32(0.14484505), np.float32(0.13460842), np.float32(0.12356352), np.float32(0.125628), np.float32(0.13783258), np.float32(0.13505913), np.float32(0.116801836), np.float32(0.12520482), np.float32(0.12620392), np.float32(0.12931675), np.float32(0.13302445), np.float32(0.1371474), np.float32(0.1446482), np.float32(0.13545217), np.float32(0.13252157), np.float32(0.14442103), np.float32(0.15396959), np.float32(0.15344551), np.float32(0.14196211), np.float32(0.13913094), np.float32(0.13671704), np.float32(0.14094102), np.float32(0.15017281), np.float32(0.15062954), np.float32(0.1545978), np.float32(0.1590656), np.float32(0.16775423), np.float32(0.17273013), np.float32(0.18065894), np.float32(0.2133198), np.float32(0.33953723), np.float32(0.36773723), np.float32(0.44107762), np.float32(0.50469726), np.float32(0.5549406), np.float32(0.63437945), np.float32(0.7038566), np.float32(0.76605797), np.float32(0.8078557), np.float32(0.82683235), np.float32(0.82386625), np.float32(0.8750939), np.float32(0.9116853), np.float32(0.9251089), np.float32(0.93490976), np.float32(0.9467461), np.float32(0.9503436), np.float32(0.950703), np.float32(0.9539546), np.float32(0.95906985), np.float32(0.96067023), np.float32(0.9615417), np.float32(0.9592801), np.float32(0.96118), np.float32(0.9606641), np.float32(0.95733297), np.float32(0.9555503), np.float32(0.96158445), np.float32(0.9642366), np.float32(0.96585566), np.float32(0.95834935), np.float32(0.9577695), np.float32(0.9563416), np.float32(0.95625865)], 'MSNLLNCPIKLTKSIDLSQSLIDFIQSHYNQDQLTHQDSLKPETEALQSIRESSINQPSCSKLAINSHSLNSITKYHAHLVYLLTRFPSNIGVKFEYWAIFSSPSSLVSSLLPGELPSSIPIEHDDLNYERACTLFNLGALHTSLATHQSRSNLDSIKLAIHHFQQASACFTFLRDHVLQSQDLDQLFSPDLSEPCLTALQYLCLAQAQECVWQKATIDQMRNGSISKVAQEVSRLYKLSSESMIQTSKLSSQSAKWIGFGFPSEWIKHVNLKAGHFAAVAQYRKSCDDLDSNEYGIEAGRLQEAINLLKTGMGNPKSNSKIELQPYTIAMKDSESFLKKLEDTYRRARRDNDLIYLQFVPSSDQLPIIKPISMVKSILPTNVESPLEFFNDQGFGEKLLKEIIPFGVYRAVGVYDERKKDWINSQFEAVVEELDDIAVKQLQAMNLPGSLQALERPINLPPSVIRNSEEIRAQNASRAMLEMLSSVEHVSVSNANLLQEIGNSLEVEAMEDERCRIEFGTQFWKLPPSSSVNHVLRRREGELRNTLVDASRSDEVVKGLYQEWAKIIELLGQDEETIIRAVPTTRATLDTHDTSEPRRLRSLLDTLDDLRIERQNILGSAHRKMVKDQIREFVLSKKDVQGIENSWEEIFEDRLVEQYGELKDNLKSNGHRQDELICEIEVANQAFLDSRIDDPVTKAREEMLQKFDLAYYKFHEIMNTLKEGLGFHQQFEKFIVQLKDQTDKFLESRRIQSNELKKSIETGNLDLETPKKDKSKVKSKPKKSSTRSGIGSSRTSEISQTSEQEGQESRSIQPGVYDPSIHGPIKFLG': [np.float32(0.8024321), np.float32(0.83397686), np.float32(0.8442075), np.float32(0.8216361), np.float32(0.8375837), np.float32(0.8347151), np.float32(0.7719218), np.float32(0.77616054), np.float32(0.71088153), np.float32(0.6333549), np.float32(0.49870872), np.float32(0.48292843), np.float32(0.43122873), np.float32(0.36022285), np.float32(0.31632835), np.float32(0.29203796), np.float32(0.28710625), np.float32(0.2688516), np.float32(0.2717394), np.float32(0.25086746), np.float32(0.27163032), np.float32(0.2911206), np.float32(0.26984382), np.float32(0.27950215), np.float32(0.2898954), np.float32(0.28211573), np.float32(0.31457138), np.float32(0.3231431), np.float32(0.35174662), np.float32(0.39212927), np.float32(0.4302922), np.float32(0.41718718), np.float32(0.44012684), np.float32(0.52037543), np.float32(0.50634575), np.float32(0.50199807), np.float32(0.536906), np.float32(0.5738525), np.float32(0.55775934), np.float32(0.59113204), np.float32(0.6154444), np.float32(0.6407736), np.float32(0.5822303), np.float32(0.58687854), np.float32(0.61777323), np.float32(0.5876436), np.float32(0.5699708), np.float32(0.56171966), np.float32(0.5182921), np.float32(0.5148156), np.float32(0.5752178), np.float32(0.53460354), np.float32(0.47705263), np.float32(0.44233114), np.float32(0.40055287), np.float32(0.38928634), np.float32(0.4483787), np.float32(0.44365636), np.float32(0.4401406), np.float32(0.51381356), np.float32(0.47138113), np.float32(0.4152936), np.float32(0.4089137), np.float32(0.36325195), np.float32(0.33753166), np.float32(0.30883497), np.float32(0.29382727), np.float32(0.21924093), np.float32(0.17986196), np.float32(0.16214754), np.float32(0.1499932), np.float32(0.12498698), np.float32(0.11626452), np.float32(0.11008286), np.float32(0.09446238), np.float32(0.06750901), np.float32(0.06440804), np.float32(0.06820661), np.float32(0.06565105), np.float32(0.06196006), np.float32(0.057916813), np.float32(0.05532963), np.float32(0.055020273), np.float32(0.0498554), np.float32(0.043374673), np.float32(0.043730825), np.float32(0.038368475), np.float32(0.032715753), np.float32(0.03388744), np.float32(0.033853002), np.float32(0.034425553), np.float32(0.03673611), np.float32(0.040575486), np.float32(0.043965828), np.float32(0.045584917), np.float32(0.048528478), np.float32(0.052940268), np.float32(0.052939348), np.float32(0.052125834), np.float32(0.057230625), np.float32(0.05780514), np.float32(0.058205266), np.float32(0.06052074), np.float32(0.06913164), np.float32(0.0652341), np.float32(0.07328737), np.float32(0.080071725), np.float32(0.08986298), np.float32(0.09008682), np.float32(0.10188562), np.float32(0.113509305), np.float32(0.12877567), np.float32(0.15353653), np.float32(0.17033792), np.float32(0.17675972), np.float32(0.1748584), np.float32(0.17646272), np.float32(0.15916921), np.float32(0.15928042), np.float32(0.15419781), np.float32(0.14713296), np.float32(0.13343981), np.float32(0.13522695), np.float32(0.14578319), np.float32(0.13821131), np.float32(0.12514591), np.float32(0.11827013), np.float32(0.100708626), np.float32(0.09584954), np.float32(0.08627053), np.float32(0.07899406), np.float32(0.077705435), np.float32(0.07901658), np.float32(0.067252345), np.float32(0.06906817), np.float32(0.061564237), np.float32(0.06088974), np.float32(0.063614324), np.float32(0.05999129), np.float32(0.06764001), np.float32(0.07095705), np.float32(0.07865242), np.float32(0.070712045), np.float32(0.07781907), np.float32(0.08130387), np.float32(0.07760588), np.float32(0.065286115), np.float32(0.06832898), np.float32(0.07873933), np.float32(0.07253592), np.float32(0.06992745), np.float32(0.06791106), np.float32(0.06835591), np.float32(0.07625974), np.float32(0.073705874), np.float32(0.0663146), np.float32(0.05970743), np.float32(0.06272709), np.float32(0.056055747), np.float32(0.049685605), np.float32(0.046148695), np.float32(0.04142345), np.float32(0.033659052), np.float32(0.031105172), np.float32(0.031893), np.float32(0.030555012), np.float32(0.030581186), np.float32(0.029456109), np.float32(0.03214615), np.float32(0.03666695), np.float32(0.03834929), np.float32(0.043182734), np.float32(0.04377152), np.float32(0.049890425), np.float32(0.05456987), np.float32(0.054400165), np.float32(0.05055765), np.float32(0.052003164), np.float32(0.058496993), np.float32(0.07358185), np.float32(0.07096951), np.float32(0.07269279), np.float32(0.080761306), np.float32(0.086582616), np.float32(0.08187296), np.float32(0.080708645), np.float32(0.08613914), np.float32(0.08190566), np.float32(0.076033175), np.float32(0.0697834), np.float32(0.06841143), np.float32(0.06495927), np.float32(0.05377507), np.float32(0.051703695), np.float32(0.04316025), np.float32(0.040603176), np.float32(0.04083562), np.float32(0.03840771), np.float32(0.036276568), np.float32(0.034119435), np.float32(0.03323804), np.float32(0.03026495), np.float32(0.028669821), np.float32(0.029384503), np.float32(0.030808188), np.float32(0.029425805), np.float32(0.02827834), np.float32(0.029243529), np.float32(0.0351684), np.float32(0.03846523), np.float32(0.04192281), np.float32(0.04997875), np.float32(0.057962958), np.float32(0.06701771), np.float32(0.067724176), np.float32(0.07581704), np.float32(0.09368114), np.float32(0.091651864), np.float32(0.092285275), np.float32(0.09921297), np.float32(0.10645002), np.float32(0.095090285), np.float32(0.08997777), np.float32(0.09782402), np.float32(0.09182505), np.float32(0.09047278), np.float32(0.09655276), np.float32(0.08940608), np.float32(0.08944258), np.float32(0.08817589), np.float32(0.0951602), np.float32(0.0900376), np.float32(0.08304684), np.float32(0.08115285), np.float32(0.078926526), np.float32(0.07324709), np.float32(0.07082099), np.float32(0.078190155), np.float32(0.089841805), np.float32(0.094342925), np.float32(0.09534302), np.float32(0.110093564), np.float32(0.11383094), np.float32(0.09895913), np.float32(0.11106628), np.float32(0.12583011), np.float32(0.1273075), np.float32(0.12070801), np.float32(0.1328917), np.float32(0.15750863), np.float32(0.15678036), np.float32(0.14967935), np.float32(0.17131585), np.float32(0.21625282), np.float32(0.20257981), np.float32(0.19075288), np.float32(0.20723931), np.float32(0.20552121), np.float32(0.1697097), np.float32(0.1573959), np.float32(0.14361669), np.float32(0.113462165), np.float32(0.10554399), np.float32(0.102473125), np.float32(0.08869297), np.float32(0.07250435), np.float32(0.07094931), np.float32(0.06663262), np.float32(0.056577675), np.float32(0.05520136), np.float32(0.058058668), np.float32(0.055361427), np.float32(0.055591706), np.float32(0.057140067), np.float32(0.06008095), np.float32(0.060495555), np.float32(0.06343424), np.float32(0.07075101), np.float32(0.075749174), np.float32(0.08844999), np.float32(0.09435076), np.float32(0.101907015), np.float32(0.11498169), np.float32(0.112522766), np.float32(0.11552711), np.float32(0.10815349), np.float32(0.109779246), np.float32(0.116908625), np.float32(0.11969704), np.float32(0.113256134), np.float32(0.109458044), np.float32(0.12031657), np.float32(0.12662958), np.float32(0.12078931), np.float32(0.10586496), np.float32(0.10799879), np.float32(0.1088751), np.float32(0.09533123), np.float32(0.09800745), np.float32(0.10905845), np.float32(0.104288), np.float32(0.10122521), np.float32(0.118228965), np.float32(0.12416104), np.float32(0.12844308), np.float32(0.14178772), np.float32(0.14495742), np.float32(0.16082126), np.float32(0.16703242), np.float32(0.18931404), np.float32(0.18461148), np.float32(0.1914831), np.float32(0.18921512), np.float32(0.18728207), np.float32(0.19374101), np.float32(0.18577641), np.float32(0.17712769), np.float32(0.18236601), np.float32(0.18832172), np.float32(0.1886957), np.float32(0.2015984), np.float32(0.23548701), np.float32(0.23828933), np.float32(0.234204), np.float32(0.23233496), np.float32(0.22900772), np.float32(0.18247893), np.float32(0.18411215), np.float32(0.18711127), np.float32(0.16281511), np.float32(0.1434702), np.float32(0.12688434), np.float32(0.12268412), np.float32(0.102694914), np.float32(0.10083891), np.float32(0.10185846), np.float32(0.097588375), np.float32(0.09419379), np.float32(0.094756596), np.float32(0.09716809), np.float32(0.098241016), np.float32(0.10278987), np.float32(0.09944139), np.float32(0.09669201), np.float32(0.088653624), np.float32(0.08469214), np.float32(0.08346893), np.float32(0.07716782), np.float32(0.069945596), np.float32(0.074669704), np.float32(0.08359036), np.float32(0.078049034), np.float32(0.08042914), np.float32(0.08974537), np.float32(0.08891127), np.float32(0.08576916), np.float32(0.09727025), np.float32(0.09683888), np.float32(0.09945123), np.float32(0.10893875), np.float32(0.101554066), np.float32(0.08815259), np.float32(0.075361766), np.float32(0.06351938), np.float32(0.061630446), np.float32(0.064220116), np.float32(0.063760094), np.float32(0.06502563), np.float32(0.06681277), np.float32(0.07497487), np.float32(0.078052476), np.float32(0.08042311), np.float32(0.097682364), np.float32(0.098227695), np.float32(0.08689582), np.float32(0.078583494), np.float32(0.07486725), np.float32(0.06727676), np.float32(0.065608345), np.float32(0.06699735), np.float32(0.080105335), np.float32(0.08791468), np.float32(0.088818535), np.float32(0.092112385), np.float32(0.09290838), np.float32(0.09495142), np.float32(0.104542434), np.float32(0.106390595), np.float32(0.09807837), np.float32(0.10178537), np.float32(0.109029815), np.float32(0.10499712), np.float32(0.09787788), np.float32(0.09680472), np.float32(0.087482385), np.float32(0.086668335), np.float32(0.080327734), np.float32(0.07741076), np.float32(0.076768115), np.float32(0.07479982), np.float32(0.07054585), np.float32(0.07114701), np.float32(0.07020227), np.float32(0.064299695), np.float32(0.062194034), np.float32(0.06180139), np.float32(0.06251007), np.float32(0.06464014), np.float32(0.07084738), np.float32(0.07648463), np.float32(0.069115154), np.float32(0.07109335), np.float32(0.08446771), np.float32(0.087066256), np.float32(0.08906836), np.float32(0.08634877), np.float32(0.10081046), np.float32(0.10106702), np.float32(0.09441695), np.float32(0.091389164), np.float32(0.109068096), np.float32(0.11103567), np.float32(0.10661643), np.float32(0.10594696), np.float32(0.1280824), np.float32(0.12944368), np.float32(0.12702446), np.float32(0.12546676), np.float32(0.1321264), np.float32(0.11857041), np.float32(0.101264715), np.float32(0.10505958), np.float32(0.10847486), np.float32(0.10015136), np.float32(0.107168265), np.float32(0.114431135), np.float32(0.13487142), np.float32(0.13078114), np.float32(0.12839349), np.float32(0.14207496), np.float32(0.13451862), np.float32(0.13573915), np.float32(0.14830635), np.float32(0.16425079), np.float32(0.16062458), np.float32(0.15103936), np.float32(0.16096082), np.float32(0.17605259), np.float32(0.16598068), np.float32(0.17931418), np.float32(0.2052706), np.float32(0.23266572), np.float32(0.21501872), np.float32(0.21441965), np.float32(0.2545284), np.float32(0.2945451), np.float32(0.31943664), np.float32(0.3238526), np.float32(0.34820354), np.float32(0.34578064), np.float32(0.33669624), np.float32(0.36558563), np.float32(0.43566492), np.float32(0.44689733), np.float32(0.43797815), np.float32(0.41050208), np.float32(0.3927565), np.float32(0.38518122), np.float32(0.33770323), np.float32(0.33469573), np.float32(0.33144584), np.float32(0.30840632), np.float32(0.22743908), np.float32(0.18960086), np.float32(0.18956475), np.float32(0.17597201), np.float32(0.16825604), np.float32(0.1773303), np.float32(0.16033003), np.float32(0.16562778), np.float32(0.17518453), np.float32(0.16607326), np.float32(0.15306194), np.float32(0.15315846), np.float32(0.15390308), np.float32(0.13127564), np.float32(0.13108265), np.float32(0.12900354), np.float32(0.15753824), np.float32(0.15061527), np.float32(0.14317057), np.float32(0.14267804), np.float32(0.17883037), np.float32(0.17341845), np.float32(0.18654652), np.float32(0.19343528), np.float32(0.21604423), np.float32(0.23010646), np.float32(0.21428859), np.float32(0.22275175), np.float32(0.19863655), np.float32(0.18901981), np.float32(0.18434891), np.float32(0.16153164), np.float32(0.16345711), np.float32(0.1635297), np.float32(0.17538534), np.float32(0.17788513), np.float32(0.16455232), np.float32(0.18537405), np.float32(0.1748928), np.float32(0.1585471), np.float32(0.16014984), np.float32(0.1677234), np.float32(0.16146971), np.float32(0.15686624), np.float32(0.1558666), np.float32(0.16456817), np.float32(0.16729438), np.float32(0.1803204), np.float32(0.1876802), np.float32(0.17703459), np.float32(0.19514209), np.float32(0.20214286), np.float32(0.19388077), np.float32(0.20014201), np.float32(0.20340542), np.float32(0.23324741), np.float32(0.24840206), np.float32(0.25381875), np.float32(0.23569895), np.float32(0.25203204), np.float32(0.2391796), np.float32(0.28623196), np.float32(0.30548462), np.float32(0.26868302), np.float32(0.2574892), np.float32(0.2933843), np.float32(0.28912142), np.float32(0.24918702), np.float32(0.2695689), np.float32(0.24304436), np.float32(0.23399357), np.float32(0.28072584), np.float32(0.28408086), np.float32(0.27532092), np.float32(0.28668147), np.float32(0.30105612), np.float32(0.30464923), np.float32(0.27657002), np.float32(0.2700056), np.float32(0.2749697), np.float32(0.21760716), np.float32(0.20347519), np.float32(0.19757915), np.float32(0.17289099), np.float32(0.14904019), np.float32(0.13962106), np.float32(0.14362466), np.float32(0.117737755), np.float32(0.111737594), np.float32(0.11440388), np.float32(0.11738397), np.float32(0.11264545), np.float32(0.119322084), np.float32(0.11715587), np.float32(0.1115246), np.float32(0.10091652), np.float32(0.111832865), np.float32(0.12504701), np.float32(0.10934257), np.float32(0.11588355), np.float32(0.13891576), np.float32(0.15677753), np.float32(0.16374865), np.float32(0.19924302), np.float32(0.2478986), np.float32(0.28493893), np.float32(0.32212645), np.float32(0.35241374), np.float32(0.42557165), np.float32(0.42477345), np.float32(0.44107175), np.float32(0.47034755), np.float32(0.44140774), np.float32(0.4075845), np.float32(0.42325956), np.float32(0.42881387), np.float32(0.3621481), np.float32(0.36798894), np.float32(0.3922476), np.float32(0.37868547), np.float32(0.3475369), np.float32(0.3418337), np.float32(0.36236697), np.float32(0.34495732), np.float32(0.3476313), np.float32(0.3427901), np.float32(0.32855543), np.float32(0.3050515), np.float32(0.2671661), np.float32(0.23919198), np.float32(0.21728878), np.float32(0.2073733), np.float32(0.2115597), np.float32(0.20316401), np.float32(0.1954021), np.float32(0.19695726), np.float32(0.20322059), np.float32(0.20591173), np.float32(0.19856809), np.float32(0.19726424), np.float32(0.21271195), np.float32(0.21341127), np.float32(0.1991128), np.float32(0.20684077), np.float32(0.21298927), np.float32(0.20260261), np.float32(0.18688715), np.float32(0.18579133), np.float32(0.18365167), np.float32(0.15685722), np.float32(0.1551684), np.float32(0.16227092), np.float32(0.16875745), np.float32(0.16801941), np.float32(0.16385634), np.float32(0.20185633), np.float32(0.19027635), np.float32(0.20536193), np.float32(0.2068529), np.float32(0.21498436), np.float32(0.20496537), np.float32(0.21445763), np.float32(0.25512594), np.float32(0.2121606), np.float32(0.19612694), np.float32(0.1933156), np.float32(0.2046843), np.float32(0.18368405), np.float32(0.16743486), np.float32(0.18607563), np.float32(0.203465), np.float32(0.18929422), np.float32(0.17453644), np.float32(0.19001803), np.float32(0.18399842), np.float32(0.16943876), np.float32(0.18282455), np.float32(0.18105759), np.float32(0.16382387), np.float32(0.1596293), np.float32(0.16237381), np.float32(0.15955403), np.float32(0.15422225), np.float32(0.16449346), np.float32(0.1678246), np.float32(0.1723053), np.float32(0.17148218), np.float32(0.19121814), np.float32(0.19406417), np.float32(0.18107052), np.float32(0.20914668), np.float32(0.21184899), np.float32(0.20021752), np.float32(0.18450585), np.float32(0.17140888), np.float32(0.1805459), np.float32(0.1740721), np.float32(0.16448559), np.float32(0.17076598), np.float32(0.16470262), np.float32(0.15617834), np.float32(0.14800912), np.float32(0.15516128), np.float32(0.14732772), np.float32(0.14941032), np.float32(0.15091534), np.float32(0.17125127), np.float32(0.16634081), np.float32(0.18121904), np.float32(0.20367235), np.float32(0.19786112), np.float32(0.20083372), np.float32(0.21112671), np.float32(0.26878327), np.float32(0.20801014), np.float32(0.21789226), np.float32(0.21080455), np.float32(0.27832392), np.float32(0.29331455), np.float32(0.26992968), np.float32(0.24868686), np.float32(0.26081845), np.float32(0.3109623), np.float32(0.32534218), np.float32(0.31103855), np.float32(0.32949466), np.float32(0.28588012), np.float32(0.2692284), np.float32(0.2685265), np.float32(0.2646376), np.float32(0.19852294), np.float32(0.18685822), np.float32(0.18814984), np.float32(0.17229143), np.float32(0.1479165), np.float32(0.14717138), np.float32(0.14538236), np.float32(0.15715706), np.float32(0.1452622), np.float32(0.1742798), np.float32(0.1661035), np.float32(0.15940127), np.float32(0.1704159), np.float32(0.18501307), np.float32(0.20615202), np.float32(0.1862741), np.float32(0.18520986), np.float32(0.1748882), np.float32(0.17673737), np.float32(0.18357068), np.float32(0.16867106), np.float32(0.17309974), np.float32(0.16686895), np.float32(0.1815067), np.float32(0.17466947), np.float32(0.19718693), np.float32(0.19835895), np.float32(0.20757222), np.float32(0.20566794), np.float32(0.2061596), np.float32(0.21442486), np.float32(0.23360151), np.float32(0.21482329), np.float32(0.2015353), np.float32(0.21865153), np.float32(0.24691124), np.float32(0.26296344), np.float32(0.273948), np.float32(0.2781373), np.float32(0.27432337), np.float32(0.30018273), np.float32(0.3194433), np.float32(0.30253565), np.float32(0.3194237), np.float32(0.33767813), np.float32(0.39325178), np.float32(0.38460138), np.float32(0.39354277), np.float32(0.4103844), np.float32(0.41408107), np.float32(0.4362268), np.float32(0.4801459), np.float32(0.5136842), np.float32(0.53960544), np.float32(0.57356316), np.float32(0.6287473), np.float32(0.66294754), np.float32(0.70046395), np.float32(0.7635418), np.float32(0.7965117), np.float32(0.82468617), np.float32(0.84324974), np.float32(0.87407964), np.float32(0.89723), np.float32(0.9116589), np.float32(0.92598474), np.float32(0.9462554), np.float32(0.9546048), np.float32(0.96281725), np.float32(0.96932137), np.float32(0.97273725), np.float32(0.97459126), np.float32(0.9774309), np.float32(0.9802208), np.float32(0.9808832), np.float32(0.9816113), np.float32(0.98297083), np.float32(0.98312724), np.float32(0.983411), np.float32(0.9842079), np.float32(0.98439664), np.float32(0.9841898), np.float32(0.9834632), np.float32(0.9837679), np.float32(0.98426485), np.float32(0.9838794), np.float32(0.9835141), np.float32(0.9827329), np.float32(0.9820932), np.float32(0.9823094), np.float32(0.9820946), np.float32(0.98274696), np.float32(0.98225373), np.float32(0.98209757), np.float32(0.98283535), np.float32(0.98270816), np.float32(0.98215216), np.float32(0.98193836), np.float32(0.981625), np.float32(0.9824258), np.float32(0.98127687), np.float32(0.9813892), np.float32(0.9800632), np.float32(0.9801043), np.float32(0.9784572), np.float32(0.9772395), np.float32(0.97623265), np.float32(0.9761944), np.float32(0.97285604), np.float32(0.97276086), np.float32(0.97152025), np.float32(0.96878314), np.float32(0.9664474), np.float32(0.96854454), np.float32(0.9699894), np.float32(0.9698127), np.float32(0.9704671), np.float32(0.97040355), np.float32(0.96905094), np.float32(0.9655157), np.float32(0.9631238), np.float32(0.96314126), np.float32(0.95755315), np.float32(0.95558447), np.float32(0.95064074), np.float32(0.95569736), np.float32(0.95941436)], 'MPAPTHLLRAALAVPPASPTVSPPAAKPAAPSKPLTVTVTPLSPGVLSATALTPHKLRVYDPGYAHTLAYTSAITSIDGAAGHLRHRGYPIESLAANASYLDLLHLLLYGSLPTRAQLTRFRRALYAPSASLVHADVRAVVSAFPRSSHPMPVLMAALSALGAVSPALNPSLAGANVYACPRARARAQLKALGSMAPLCAGVFRHVSGLAPAFLAPACGDDLTFAERFLHLLGADAHPVFARALELLLLLHADHEQNCSTATVRQLTSSGVDLFSALSGGVAALYGPLHGGATEGVLRMLQRIGSVERIPQFLARVKGKQEKLMGFGHRVYRNYDPRARIIRDVAHQVFARVGSEEPLVEVAVALERAALEDEFFASRKLFPNCDFYSGLVYKAMGFEPGYFPVLFALARCGGWVAHWNEFLDDPDRRIARPHQRFVGEVGPREVPPVDEREEGVSGVVVEDERGMVAKM': [np.float32(0.9678757), np.float32(0.9681391), np.float32(0.96968675), np.float32(0.9698), np.float32(0.9724), np.float32(0.9741353), np.float32(0.9732438), np.float32(0.9739454), np.float32(0.97452873), np.float32(0.9756334), np.float32(0.9739584), np.float32(0.97383255), np.float32(0.97168994), np.float32(0.96887666), np.float32(0.9680073), np.float32(0.9672199), np.float32(0.9721795), np.float32(0.96916807), np.float32(0.9675574), np.float32(0.9718), np.float32(0.9713671), np.float32(0.97093594), np.float32(0.9700394), np.float32(0.97074056), np.float32(0.971564), np.float32(0.96845543), np.float32(0.96470994), np.float32(0.961784), np.float32(0.95322233), np.float32(0.9343441), np.float32(0.91910774), np.float32(0.91501474), np.float32(0.90358216), np.float32(0.8848864), np.float32(0.877747), np.float32(0.88265926), np.float32(0.8617617), np.float32(0.82583314), np.float32(0.79284185), np.float32(0.750038), np.float32(0.7217917), np.float32(0.6544678), np.float32(0.6036187), np.float32(0.5834874), np.float32(0.5239558), np.float32(0.4043423), np.float32(0.34254372), np.float32(0.3290774), np.float32(0.20613082), np.float32(0.2135328), np.float32(0.31258515), np.float32(0.28808007), np.float32(0.28865984), np.float32(0.27792597), np.float32(0.2945657), np.float32(0.29926455), np.float32(0.290473), np.float32(0.2760496), np.float32(0.26994076), np.float32(0.24298933), np.float32(0.23589021), np.float32(0.20366971), np.float32(0.17995076), np.float32(0.1710326), np.float32(0.15553713), np.float32(0.1620829), np.float32(0.14624138), np.float32(0.16727081), np.float32(0.1393046), np.float32(0.165444), np.float32(0.17252615), np.float32(0.19010091), np.float32(0.19886981), np.float32(0.22726245), np.float32(0.28202778), np.float32(0.26789737), np.float32(0.24850534), np.float32(0.2249829), np.float32(0.21352305), np.float32(0.19784167), np.float32(0.2038105), np.float32(0.19856893), np.float32(0.19487815), np.float32(0.19911964), np.float32(0.20220417), np.float32(0.20872946), np.float32(0.22702898), np.float32(0.2029602), np.float32(0.19725169), np.float32(0.16480006), np.float32(0.15765916), np.float32(0.14222637), np.float32(0.11491329), np.float32(0.124560446), np.float32(0.11890681), np.float32(0.11911373), np.float32(0.089929186), np.float32(0.090612315), np.float32(0.07065013), np.float32(0.054675728), np.float32(0.05012225), np.float32(0.047408514), np.float32(0.038626768), np.float32(0.041563638), np.float32(0.037703525), np.float32(0.038756568), np.float32(0.036694217), np.float32(0.0337564), np.float32(0.035447974), np.float32(0.035009004), np.float32(0.033918086), np.float32(0.035669126), np.float32(0.03638026), np.float32(0.037355665), np.float32(0.040504873), np.float32(0.045160986), np.float32(0.05389728), np.float32(0.05867355), np.float32(0.06318518), np.float32(0.07457069), np.float32(0.08036982), np.float32(0.073407054), np.float32(0.073609516), np.float32(0.074646614), np.float32(0.073504366), np.float32(0.06666985), np.float32(0.07005235), np.float32(0.062353477), np.float32(0.05639355), np.float32(0.05090709), np.float32(0.057259616), np.float32(0.055555943), np.float32(0.049158853), np.float32(0.055018462), np.float32(0.067288816), np.float32(0.06546553), np.float32(0.069958515), np.float32(0.082986094), np.float32(0.078750245), np.float32(0.07362719), np.float32(0.06990639), np.float32(0.06516504), np.float32(0.056445904), np.float32(0.049632043), np.float32(0.05232317), np.float32(0.049283728), np.float32(0.044024117), np.float32(0.043549594), np.float32(0.04412132), np.float32(0.04785631), np.float32(0.044105627), np.float32(0.04710108), np.float32(0.04680349), np.float32(0.05062963), np.float32(0.054387253), np.float32(0.06381609), np.float32(0.07577901), np.float32(0.068143435), np.float32(0.06807254), np.float32(0.0681454), np.float32(0.06699084), np.float32(0.06554941), np.float32(0.075453736), np.float32(0.07088016), np.float32(0.078011215), np.float32(0.07343734), np.float32(0.09113624), np.float32(0.08688724), np.float32(0.07889147), np.float32(0.086961), np.float32(0.11507139), np.float32(0.12338714), np.float32(0.13878867), np.float32(0.14579187), np.float32(0.1788948), np.float32(0.19556558), np.float32(0.19005708), np.float32(0.19310465), np.float32(0.18447177), np.float32(0.16866724), np.float32(0.13250227), np.float32(0.11711249), np.float32(0.113153785), np.float32(0.110141635), np.float32(0.102295294), np.float32(0.097532004), np.float32(0.102635704), np.float32(0.091625966), np.float32(0.07857668), np.float32(0.08010208), np.float32(0.07712484), np.float32(0.069507934), np.float32(0.07342584), np.float32(0.06856768), np.float32(0.052892994), np.float32(0.053773906), np.float32(0.04516762), np.float32(0.044028945), np.float32(0.03943571), np.float32(0.04493689), np.float32(0.044228707), np.float32(0.042624068), np.float32(0.03482167), np.float32(0.036784112), np.float32(0.04173988), np.float32(0.043182682), np.float32(0.042567987), np.float32(0.042903036), np.float32(0.049867716), np.float32(0.048988838), np.float32(0.049009833), np.float32(0.05602052), np.float32(0.04775905), np.float32(0.047458984), np.float32(0.05597326), np.float32(0.0570173), np.float32(0.045658298), np.float32(0.039071076), np.float32(0.046929162), np.float32(0.048082277), np.float32(0.04525402), np.float32(0.04569777), np.float32(0.049252816), np.float32(0.05230994), np.float32(0.048877116), np.float32(0.05051901), np.float32(0.049958874), np.float32(0.045700785), np.float32(0.0401641), np.float32(0.03923626), np.float32(0.03774231), np.float32(0.033053327), np.float32(0.028597632), np.float32(0.025637858), np.float32(0.024221389), np.float32(0.01958666), np.float32(0.020289276), np.float32(0.022360021), np.float32(0.020188304), np.float32(0.019113386), np.float32(0.020560335), np.float32(0.025183015), np.float32(0.025347102), np.float32(0.032570347), np.float32(0.035936046), np.float32(0.04104156), np.float32(0.038756628), np.float32(0.036299236), np.float32(0.041058462), np.float32(0.041475456), np.float32(0.038687352), np.float32(0.040494535), np.float32(0.050955173), np.float32(0.057837784), np.float32(0.055624876), np.float32(0.06653236), np.float32(0.07149442), np.float32(0.076381646), np.float32(0.07666556), np.float32(0.07898069), np.float32(0.07750318), np.float32(0.072074294), np.float32(0.0711383), np.float32(0.075667076), np.float32(0.08728863), np.float32(0.07809123), np.float32(0.077033274), np.float32(0.07695962), np.float32(0.06808137), np.float32(0.05752044), np.float32(0.05516623), np.float32(0.05502881), np.float32(0.05109342), np.float32(0.044666514), np.float32(0.045630224), np.float32(0.050576635), np.float32(0.043996893), np.float32(0.045487314), np.float32(0.050355367), np.float32(0.052562907), np.float32(0.047329478), np.float32(0.044033483), np.float32(0.051221065), np.float32(0.04957773), np.float32(0.039303064), np.float32(0.040965002), np.float32(0.043364454), np.float32(0.042035658), np.float32(0.037789352), np.float32(0.04049127), np.float32(0.042814896), np.float32(0.041725732), np.float32(0.043408073), np.float32(0.045911748), np.float32(0.047885906), np.float32(0.051809184), np.float32(0.0611795), np.float32(0.05780365), np.float32(0.056882635), np.float32(0.058962878), np.float32(0.05138905), np.float32(0.047414057), np.float32(0.059873734), np.float32(0.060293157), np.float32(0.051880542), np.float32(0.055787586), np.float32(0.05624776), np.float32(0.06172093), np.float32(0.0776745), np.float32(0.089485705), np.float32(0.101119824), np.float32(0.103379264), np.float32(0.12030058), np.float32(0.13303743), np.float32(0.103749625), np.float32(0.10788674), np.float32(0.1146084), np.float32(0.11941677), np.float32(0.117004454), np.float32(0.11983408), np.float32(0.114209), np.float32(0.12914704), np.float32(0.11713058), np.float32(0.120527945), np.float32(0.13593842), np.float32(0.15114327), np.float32(0.13134374), np.float32(0.12563574), np.float32(0.12280279), np.float32(0.104509585), np.float32(0.096673146), np.float32(0.08972551), np.float32(0.077803284), np.float32(0.06387399), np.float32(0.05902553), np.float32(0.06296217), np.float32(0.061194446), np.float32(0.053857516), np.float32(0.05526256), np.float32(0.06167524), np.float32(0.056694664), np.float32(0.054098427), np.float32(0.060734455), np.float32(0.068234906), np.float32(0.07245546), np.float32(0.068945184), np.float32(0.064558394), np.float32(0.05835091), np.float32(0.058831688), np.float32(0.05497052), np.float32(0.054281004), np.float32(0.050481293), np.float32(0.049598336), np.float32(0.048264064), np.float32(0.0482181), np.float32(0.049860317), np.float32(0.050140902), np.float32(0.05285776), np.float32(0.053260908), np.float32(0.057970144), np.float32(0.068235375), np.float32(0.078833126), np.float32(0.07168469), np.float32(0.06835042), np.float32(0.07134444), np.float32(0.068595275), np.float32(0.065616824), np.float32(0.058708284), np.float32(0.051045746), np.float32(0.048678745), np.float32(0.05572532), np.float32(0.058912992), np.float32(0.05692271), np.float32(0.06205409), np.float32(0.06820793), np.float32(0.06542751), np.float32(0.06395981), np.float32(0.06666936), np.float32(0.061704736), np.float32(0.055620156), np.float32(0.057119068), np.float32(0.062224895), np.float32(0.060722187), np.float32(0.054802373), np.float32(0.05628289), np.float32(0.05481449), np.float32(0.06445562), np.float32(0.07028269), np.float32(0.0696301), np.float32(0.06436457), np.float32(0.056421313), np.float32(0.05370406), np.float32(0.045949284), np.float32(0.042317674), np.float32(0.039868955), np.float32(0.031757), np.float32(0.029011715), np.float32(0.028640302), np.float32(0.0298826), np.float32(0.033762034), np.float32(0.036125712), np.float32(0.034392823), np.float32(0.03424057), np.float32(0.034109425), np.float32(0.03601251), np.float32(0.034216106), np.float32(0.033387125), np.float32(0.036525156), np.float32(0.039901122), np.float32(0.039865058), np.float32(0.03371146), np.float32(0.032493237), np.float32(0.036263574), np.float32(0.0396668), np.float32(0.050991677), np.float32(0.07363652), np.float32(0.08861103), np.float32(0.1023113), np.float32(0.1163602), np.float32(0.12508604), np.float32(0.13906544), np.float32(0.14110124), np.float32(0.14835835), np.float32(0.14063837), np.float32(0.141008), np.float32(0.15633865), np.float32(0.15754014), np.float32(0.16857253), np.float32(0.19650859), np.float32(0.26388395), np.float32(0.28543207), np.float32(0.32576022), np.float32(0.35407147), np.float32(0.46564305), np.float32(0.46095648), np.float32(0.5311375), np.float32(0.5824767), np.float32(0.63448364), np.float32(0.6424944), np.float32(0.6761448), np.float32(0.67435503), np.float32(0.7473443), np.float32(0.7641604), np.float32(0.79310364), np.float32(0.84402066), np.float32(0.8724516), np.float32(0.8682164), np.float32(0.8992992), np.float32(0.91756463), np.float32(0.92396396), np.float32(0.9323941), np.float32(0.93039644), np.float32(0.93325186), np.float32(0.9327412), np.float32(0.93578166), np.float32(0.93599427), np.float32(0.9494834), np.float32(0.9536073), np.float32(0.9572717), np.float32(0.95792735), np.float32(0.9577024), np.float32(0.9549691), np.float32(0.9511871), np.float32(0.9478887), np.float32(0.93556607), np.float32(0.9310787), np.float32(0.92425483), np.float32(0.90501446), np.float32(0.9151281), np.float32(0.8913229)], 'MDSFSSPSSAGSTASTEHLMEQIKAQLAQAYAQEFLETVGNKCFAKCVTKPGTSLSGSESSCISRCVDRYIEATGIVSLCSSYLLREIFATQTQFTKVEREDLGKHKDGRVTRVLGDMEIICSRLELEKCLFEGYLNLAAAPDVVPHDLHQLLGDAEHAEPVLGAQHVHHGELEHLPHLLVRRRQLLPGEERRVDDLMKPPFPQLGRNRVERMLVLSPVSSSSVPPAKCSCTGLLELGQKPTARAMFRCETSERS': [np.float32(0.9521202), np.float32(0.955748), np.float32(0.95979816), np.float32(0.9532758), np.float32(0.94556123), np.float32(0.94155043), np.float32(0.93111956), np.float32(0.8705287), np.float32(0.79234505), np.float32(0.78826225), np.float32(0.73481005), np.float32(0.71511), np.float32(0.66159636), np.float32(0.6268305), np.float32(0.5833756), np.float32(0.5242182), np.float32(0.44721192), np.float32(0.42033434), np.float32(0.37740296), np.float32(0.32522088), np.float32(0.2628994), np.float32(0.23771094), np.float32(0.21732163), np.float32(0.17030273), np.float32(0.14509927), np.float32(0.122897215), np.float32(0.11181387), np.float32(0.10604899), np.float32(0.11255394), np.float32(0.110997565), np.float32(0.10678177), np.float32(0.10482685), np.float32(0.10236772), np.float32(0.09703042), np.float32(0.09749923), np.float32(0.103300884), np.float32(0.10953052), np.float32(0.102425724), np.float32(0.114597216), np.float32(0.1357014), np.float32(0.1437956), np.float32(0.15013953), np.float32(0.15077603), np.float32(0.16061082), np.float32(0.17479573), np.float32(0.17201294), np.float32(0.17266813), np.float32(0.2010819), np.float32(0.20937636), np.float32(0.2014767), np.float32(0.17423506), np.float32(0.16806668), np.float32(0.15890309), np.float32(0.15501475), np.float32(0.13543434), np.float32(0.13123584), np.float32(0.13938437), np.float32(0.14701816), np.float32(0.13650398), np.float32(0.14504865), np.float32(0.15547256), np.float32(0.15033762), np.float32(0.13769409), np.float32(0.12376869), np.float32(0.10314203), np.float32(0.09340816), np.float32(0.081636935), np.float32(0.07900659), np.float32(0.07525511), np.float32(0.062254548), np.float32(0.056601074), np.float32(0.05655063), np.float32(0.050539218), np.float32(0.045421936), np.float32(0.04926358), np.float32(0.05203392), np.float32(0.049121365), np.float32(0.042752065), np.float32(0.046556883), np.float32(0.050046965), np.float32(0.050681707), np.float32(0.047779936), np.float32(0.055644654), np.float32(0.05674), np.float32(0.05205876), np.float32(0.05926873), np.float32(0.054059975), np.float32(0.058282353), np.float32(0.067212366), np.float32(0.07477074), np.float32(0.08367474), np.float32(0.09261009), np.float32(0.106907226), np.float32(0.12664308), np.float32(0.13319023), np.float32(0.15538569), np.float32(0.17351614), np.float32(0.18204477), np.float32(0.18306825), np.float32(0.17891589), np.float32(0.19039026), np.float32(0.19750847), np.float32(0.19254248), np.float32(0.19213484), np.float32(0.18500516), np.float32(0.16480334), np.float32(0.15284984), np.float32(0.16106498), np.float32(0.15503587), np.float32(0.15052257), np.float32(0.14487441), np.float32(0.14391923), np.float32(0.1321047), np.float32(0.09963102), np.float32(0.09520639), np.float32(0.08749266), np.float32(0.07029603), np.float32(0.06394698), np.float32(0.057127334), np.float32(0.046993997), np.float32(0.041545454), np.float32(0.044013992), np.float32(0.04276752), np.float32(0.043443933), np.float32(0.04303566), np.float32(0.038679436), np.float32(0.040668193), np.float32(0.042072177), np.float32(0.042995825), np.float32(0.044098824), np.float32(0.049621508), np.float32(0.05490785), np.float32(0.057248674), np.float32(0.0603674), np.float32(0.07640587), np.float32(0.097396396), np.float32(0.09981285), np.float32(0.092910975), np.float32(0.10044757), np.float32(0.14748305), np.float32(0.14466088), np.float32(0.12205128), np.float32(0.14247239), np.float32(0.16175722), np.float32(0.17216139), np.float32(0.18957023), np.float32(0.27276945), np.float32(0.32574025), np.float32(0.40326527), np.float32(0.450622), np.float32(0.6022181), np.float32(0.5942733), np.float32(0.6383418), np.float32(0.5115747), np.float32(0.4664778), np.float32(0.46344784), np.float32(0.46587133), np.float32(0.45791975), np.float32(0.52556986), np.float32(0.6521303), np.float32(0.5614258), np.float32(0.64771324), np.float32(0.6478137), np.float32(0.56506133), np.float32(0.61860114), np.float32(0.690393), np.float32(0.5488477), np.float32(0.48648462), np.float32(0.6016299), np.float32(0.46123195), np.float32(0.4090856), np.float32(0.4272267), np.float32(0.3454597), np.float32(0.34369144), np.float32(0.21974027), np.float32(0.23522776), np.float32(0.24954154), np.float32(0.2551823), np.float32(0.25316265), np.float32(0.27780676), np.float32(0.35571566), np.float32(0.34704295), np.float32(0.3104525), np.float32(0.36990914), np.float32(0.40204024), np.float32(0.43395406), np.float32(0.48743346), np.float32(0.47780368), np.float32(0.5877094), np.float32(0.6210364), np.float32(0.5990218), np.float32(0.5873602), np.float32(0.6227875), np.float32(0.5997641), np.float32(0.6093997), np.float32(0.70023566), np.float32(0.7425888), np.float32(0.7645317), np.float32(0.77115), np.float32(0.76471704), np.float32(0.7547952), np.float32(0.6972692), np.float32(0.6893226), np.float32(0.7353823), np.float32(0.6664872), np.float32(0.6795615), np.float32(0.62690496), np.float32(0.57797545), np.float32(0.5481542), np.float32(0.58801496), np.float32(0.5665272), np.float32(0.57093185), np.float32(0.55825764), np.float32(0.6067608), np.float32(0.6181485), np.float32(0.62124723), np.float32(0.5728074), np.float32(0.5396279), np.float32(0.62768054), np.float32(0.7074406), np.float32(0.73962426), np.float32(0.7667023), np.float32(0.7845449), np.float32(0.8175638), np.float32(0.83626926), np.float32(0.8715061), np.float32(0.8962209), np.float32(0.89574105), np.float32(0.88670737), np.float32(0.92378235), np.float32(0.91992074), np.float32(0.9102275), np.float32(0.88920164), np.float32(0.83884704), np.float32(0.8041142), np.float32(0.80281276), np.float32(0.7684802), np.float32(0.6716412), np.float32(0.6430303), np.float32(0.5681051), np.float32(0.57646424), np.float32(0.64313775), np.float32(0.7144479), np.float32(0.7442209), np.float32(0.7509724), np.float32(0.777206), np.float32(0.8087871), np.float32(0.8358922), np.float32(0.8480634), np.float32(0.84900147), np.float32(0.85062987), np.float32(0.78405356), np.float32(0.67373115), np.float32(0.5937252), np.float32(0.52265)], 'MKSLDEYEDDEAGQKERKKEDAITQQNTIQNESSSADSTGSYLIQDSSRMVSSRYKSTGNAPEDDALNRYSRTDRTTYSRYSRDANSSGSSVPSNALEKRIEELERELAKERQENVRLMKMTQDKEEVIGKLKEEIDLLNRDLDDIEDENEQLKQENKTLLKIVGQLTSRPAWRRGSETQDAVYKALALQCNGKVPYLLTKEAEAEHISPHNYARIKIINCFVILASGALALNEV': [np.float32(0.9460693), np.float32(0.93668205), np.float32(0.92994875), np.float32(0.9297737), np.float32(0.9221202), np.float32(0.9191329), np.float32(0.9155701), np.float32(0.9145726), np.float32(0.9160373), np.float32(0.91566306), np.float32(0.9102986), np.float32(0.9060081), np.float32(0.90684783), np.float32(0.89933354), np.float32(0.8903448), np.float32(0.88025254), np.float32(0.87935567), np.float32(0.8732871), np.float32(0.8640105), np.float32(0.8746136), np.float32(0.8782369), np.float32(0.8727188), np.float32(0.87339854), np.float32(0.8787124), np.float32(0.88403267), np.float32(0.9059639), np.float32(0.90873456), np.float32(0.92388535), np.float32(0.9319392), np.float32(0.93437576), np.float32(0.9439652), np.float32(0.94839907), np.float32(0.9531035), np.float32(0.9584318), np.float32(0.96439207), np.float32(0.9613684), np.float32(0.9624822), np.float32(0.964058), np.float32(0.9661682), np.float32(0.96615756), np.float32(0.9651715), np.float32(0.9644313), np.float32(0.9663317), np.float32(0.96762586), np.float32(0.96920186), np.float32(0.9702555), np.float32(0.97032195), np.float32(0.9700833), np.float32(0.9708345), np.float32(0.9708966), np.float32(0.9720272), np.float32(0.9727237), np.float32(0.973684), np.float32(0.97434944), np.float32(0.97200453), np.float32(0.97309667), np.float32(0.9734718), np.float32(0.97263646), np.float32(0.97356105), np.float32(0.9713885), np.float32(0.97156817), np.float32(0.96923953), np.float32(0.96835953), np.float32(0.9672549), np.float32(0.96427155), np.float32(0.9651819), np.float32(0.9663929), np.float32(0.9614424), np.float32(0.9600958), np.float32(0.95888394), np.float32(0.9552775), np.float32(0.95871985), np.float32(0.958775), np.float32(0.96323293), np.float32(0.9662159), np.float32(0.96538734), np.float32(0.9640282), np.float32(0.9634575), np.float32(0.9635345), np.float32(0.95949185), np.float32(0.9576563), np.float32(0.9503431), np.float32(0.9413141), np.float32(0.93849427), np.float32(0.9298373), np.float32(0.9217121), np.float32(0.9168864), np.float32(0.9150452), np.float32(0.9130444), np.float32(0.8942539), np.float32(0.88770527), np.float32(0.891557), np.float32(0.87507397), np.float32(0.86332536), np.float32(0.8533452), np.float32(0.8333544), np.float32(0.7903062), np.float32(0.75609934), np.float32(0.7321616), np.float32(0.6890868), np.float32(0.66744035), np.float32(0.63565636), np.float32(0.613105), np.float32(0.5884548), np.float32(0.5750571), np.float32(0.57289106), np.float32(0.5755916), np.float32(0.5736322), np.float32(0.5828817), np.float32(0.58255005), np.float32(0.5819343), np.float32(0.58329517), np.float32(0.5830911), np.float32(0.5811832), np.float32(0.5866524), np.float32(0.5939917), np.float32(0.5923842), np.float32(0.58786476), np.float32(0.5852676), np.float32(0.58072776), np.float32(0.5735837), np.float32(0.5706544), np.float32(0.56856346), np.float32(0.56699634), np.float32(0.54985476), np.float32(0.546299), np.float32(0.5533971), np.float32(0.56082845), np.float32(0.54110986), np.float32(0.5341747), np.float32(0.53102356), np.float32(0.4962166), np.float32(0.4779965), np.float32(0.47699383), np.float32(0.48268056), np.float32(0.48503324), np.float32(0.49004316), np.float32(0.48987833), np.float32(0.48522922), np.float32(0.4774658), np.float32(0.48403314), np.float32(0.49854323), np.float32(0.49723047), np.float32(0.50231993), np.float32(0.5256662), np.float32(0.49183333), np.float32(0.4780723), np.float32(0.4790291), np.float32(0.46289995), np.float32(0.4430622), np.float32(0.44265163), np.float32(0.42440185), np.float32(0.4087216), np.float32(0.3674569), np.float32(0.36406663), np.float32(0.3535741), np.float32(0.37034413), np.float32(0.3898415), np.float32(0.43043137), np.float32(0.42111072), np.float32(0.44049066), np.float32(0.46086714), np.float32(0.4990346), np.float32(0.49649438), np.float32(0.51238585), np.float32(0.58737576), np.float32(0.6065452), np.float32(0.6199543), np.float32(0.59224004), np.float32(0.5346093), np.float32(0.5052456), np.float32(0.39567152), np.float32(0.38572922), np.float32(0.37389705), np.float32(0.36122224), np.float32(0.3025092), np.float32(0.2697248), np.float32(0.26410463), np.float32(0.26170555), np.float32(0.2520421), np.float32(0.23546264), np.float32(0.24769051), np.float32(0.24067578), np.float32(0.22296688), np.float32(0.23308225), np.float32(0.2269454), np.float32(0.24474137), np.float32(0.23138915), np.float32(0.19259384), np.float32(0.15386981), np.float32(0.13100734), np.float32(0.1261605), np.float32(0.13747722), np.float32(0.12563162), np.float32(0.1450182), np.float32(0.17229706), np.float32(0.16986376), np.float32(0.16204016), np.float32(0.18413019), np.float32(0.19810523), np.float32(0.20068501), np.float32(0.19471301), np.float32(0.20055248), np.float32(0.20068401), np.float32(0.16759752), np.float32(0.15659247), np.float32(0.13260415), np.float32(0.12800056), np.float32(0.11471005), np.float32(0.102451764), np.float32(0.107097335), np.float32(0.11595944), np.float32(0.11231219), np.float32(0.12756154), np.float32(0.15957616), np.float32(0.14907746), np.float32(0.123392396), np.float32(0.12731223), np.float32(0.12305439), np.float32(0.110284515), np.float32(0.10987695), np.float32(0.10289682), np.float32(0.10819459), np.float32(0.087432146), np.float32(0.07132742), np.float32(0.07662524), np.float32(0.053947892), np.float32(0.057073373), np.float32(0.08704983), np.float32(0.08788489), np.float32(0.063601635), np.float32(0.06208599), np.float32(0.06886664), np.float32(0.1119979), np.float32(0.17989834)], 'MSSGGSSLFSGFRVLGLYSNHVPHAVRFHQKHREFYLVTVVGKCLHTYNVNRLGIVAVSNSLSDDITCLAADRMLVFAAAGKLVSAFARNKEVVMRYNGHRQEVRLLLPLGDHLISADSGGDVIVWDVQGGDVYLRLQFDPNTFDVSAMMHPSTYMNKVLLGSSQGALQLWNIKTSKLLFTFRGWSMGVTVLQQSPAVDVVGVGTATGRIIIHNIRLDETLMSFTQDWGPISWLAFRTDGPPIVASGSPQGHIAFWDLERRQLVTQQRHAHSTAIAAATFLHGEPLLVTNGADNAIKVWIFDQEGGGARLLRSRQGHSAPPTTIHHHGNDGKNILSAGQDGTLQSFSTVHERFNKNLGHGSINRKKEQKKKKGLSYEELRLPSILAFSSAAARQSDWDGIVACHRGRLAATTWNYQRCTMGAHHLQPPSPRRDTVATAVDITSCGNFAVIGSSSGRVDVYNLQSGLHRGCYGDSEKAHCGAVRGVATDTLNQLTLTAGSDWLLKFWRFKTRKQEEELKLNAAPATMMLHRDSGMLALVLDDFTVLVVDIETRRVVRKFVGHHGNINDMTFSPDGRWLVTVAMDCTIRTWDLPSGCLVDCFLVAMAPVGVSMSPTGDFLATAHIDSLGVYLWTNKSLCGPVGLRPLPADHQPATETLPGVTVDQSEQEVTSEEGDDAYKSADQLGAELVTLSLLPESRWKSLLYLDDIKKKNKPVAPPLAPPAAPFFLPTLPGLTPRFTSPTATEQETQSKLLPSGLSSQRSKFTAALEAALESGSSVNCPVLLLKDFGPSAVSVELTCLTSEGGGASSLLLAFIHMIEHMLASGRDFDLAHSYLALFLKLHLRSLSQDTVAMEALLRLSTQLEAGWAELRASLDQSLCLLSYTKSAML': [np.float32(0.5606318), np.float32(0.49810445), np.float32(0.5106202), np.float32(0.6145229), np.float32(0.63031644), np.float32(0.587528), np.float32(0.73576736), np.float32(0.77704275), np.float32(0.83510834), np.float32(0.83518964), np.float32(0.83211005), np.float32(0.892908), np.float32(0.8931599), np.float32(0.88632035), np.float32(0.8774621), np.float32(0.8709347), np.float32(0.85241634), np.float32(0.80388004), np.float32(0.6834501), np.float32(0.54778177), np.float32(0.40054038), np.float32(0.24889094), np.float32(0.2333926), np.float32(0.2223628), np.float32(0.16533764), np.float32(0.12058124), np.float32(0.11793643), np.float32(0.10645514), np.float32(0.10229053), np.float32(0.10400649), np.float32(0.09544888), np.float32(0.09247428), np.float32(0.075280346), np.float32(0.065953024), np.float32(0.06978169), np.float32(0.07706536), np.float32(0.06764346), np.float32(0.08293213), np.float32(0.084486246), np.float32(0.090482906), np.float32(0.10463521), np.float32(0.098419294), np.float32(0.087894425), np.float32(0.055309046), np.float32(0.053669374), np.float32(0.047446825), np.float32(0.040989522), np.float32(0.043167744), np.float32(0.05765979), np.float32(0.060882777), np.float32(0.076230094), np.float32(0.090666465), np.float32(0.10397935), np.float32(0.12653068), np.float32(0.1114843), np.float32(0.1154665), np.float32(0.11005428), np.float32(0.07315054), np.float32(0.07687751), np.float32(0.06503571), np.float32(0.067388095), np.float32(0.066504166), np.float32(0.067933284), np.float32(0.060055625), np.float32(0.046785805), np.float32(0.04820225), np.float32(0.045768607), np.float32(0.044843595), np.float32(0.042847678), np.float32(0.043838512), np.float32(0.046174165), np.float32(0.039427917), np.float32(0.033291016), np.float32(0.02887132), np.float32(0.026755372), np.float32(0.024869462), np.float32(0.023621043), np.float32(0.028282685), np.float32(0.03067586), np.float32(0.03486237), np.float32(0.03934251), np.float32(0.042188242), np.float32(0.04457892), np.float32(0.04663401), np.float32(0.051259015), np.float32(0.050696358), np.float32(0.057355337), np.float32(0.06602493), np.float32(0.06968235), np.float32(0.08339957), np.float32(0.08846784), np.float32(0.09002629), np.float32(0.086834006), np.float32(0.089168206), np.float32(0.07707239), np.float32(0.07359833), np.float32(0.068773456), np.float32(0.06839402), np.float32(0.06844674), np.float32(0.068073556), np.float32(0.06986931), np.float32(0.06114665), np.float32(0.053834803), np.float32(0.046576213), np.float32(0.042612724), np.float32(0.044295464), np.float32(0.051439017), np.float32(0.056475386), np.float32(0.060140207), np.float32(0.060045622), np.float32(0.053089), np.float32(0.042893875), np.float32(0.035352778), np.float32(0.02772205), np.float32(0.023992382), np.float32(0.020692961), np.float32(0.02261446), np.float32(0.024041142), np.float32(0.02644839), np.float32(0.030784328), np.float32(0.036873564), np.float32(0.032959387), np.float32(0.03324033), np.float32(0.029499121), np.float32(0.02624973), np.float32(0.024025938), np.float32(0.02600382), np.float32(0.0271959), np.float32(0.02833911), np.float32(0.031330094), np.float32(0.034447268), np.float32(0.034530845), np.float32(0.03321951), np.float32(0.035144053), np.float32(0.035047967), np.float32(0.0399584), np.float32(0.044838876), np.float32(0.04672169), np.float32(0.052421913), np.float32(0.05683069), np.float32(0.058001414), np.float32(0.054230053), np.float32(0.05388982), np.float32(0.052211303), np.float32(0.046812415), np.float32(0.04605221), np.float32(0.046357658), np.float32(0.046044145), np.float32(0.04176724), np.float32(0.043295134), np.float32(0.040687583), np.float32(0.0433657), np.float32(0.041817546), np.float32(0.0376641), np.float32(0.03393543), np.float32(0.028483195), np.float32(0.027420582), np.float32(0.025301686), np.float32(0.025597382), np.float32(0.024111599), np.float32(0.026004646), np.float32(0.02700954), np.float32(0.031643167), np.float32(0.03094465), np.float32(0.028504781), np.float32(0.030526629), np.float32(0.027623413), np.float32(0.024737416), np.float32(0.022271903), np.float32(0.021255495), np.float32(0.020901436), np.float32(0.028078645), np.float32(0.033152927), np.float32(0.036638293), np.float32(0.03856248), np.float32(0.038604014), np.float32(0.037877645), np.float32(0.034359284), np.float32(0.03215721), np.float32(0.031176306), np.float32(0.03306055), np.float32(0.0315167), np.float32(0.034583166), np.float32(0.035366092), np.float32(0.036040805), np.float32(0.038555548), np.float32(0.029995535), np.float32(0.029020717), np.float32(0.027458929), np.float32(0.02343011), np.float32(0.021765703), np.float32(0.021364102), np.float32(0.022214772), np.float32(0.021215614), np.float32(0.024801597), np.float32(0.02383353), np.float32(0.02351491), np.float32(0.024766905), np.float32(0.02224081), np.float32(0.020441078), np.float32(0.018004104), np.float32(0.018720884), np.float32(0.017429326), np.float32(0.01840598), np.float32(0.021317204), np.float32(0.02102977), np.float32(0.021767758), np.float32(0.022102388), np.float32(0.020400858), np.float32(0.017739216), np.float32(0.019659704), np.float32(0.021372901), np.float32(0.02048027), np.float32(0.021856757), np.float32(0.028578741), np.float32(0.0348255), np.float32(0.039156158), np.float32(0.038211346), np.float32(0.039661888), np.float32(0.03594648), np.float32(0.035182267), np.float32(0.032790396), np.float32(0.034090627), np.float32(0.035914756), np.float32(0.036753614), np.float32(0.037147358), np.float32(0.03747836), np.float32(0.04583656), np.float32(0.047877483), np.float32(0.049487878), np.float32(0.053356607), np.float32(0.041412923), np.float32(0.039994214), np.float32(0.04252134), np.float32(0.045336593), np.float32(0.037941106), np.float32(0.04002601), np.float32(0.03812657), np.float32(0.034246936), np.float32(0.028855946), np.float32(0.02468767), np.float32(0.022251219), np.float32(0.02046615), np.float32(0.020823091), np.float32(0.020945488), np.float32(0.02050164), np.float32(0.021572925), np.float32(0.027085377), np.float32(0.032618344), np.float32(0.03699825), np.float32(0.036166377), np.float32(0.03160092), np.float32(0.03160787), np.float32(0.033024207), np.float32(0.03472136), np.float32(0.03766353), np.float32(0.045194454), np.float32(0.052734148), np.float32(0.056124035), np.float32(0.062895134), np.float32(0.06204203), np.float32(0.05957171), np.float32(0.05478346), np.float32(0.05499695), np.float32(0.05566161), np.float32(0.049320962), np.float32(0.046842467), np.float32(0.04511801), np.float32(0.04668773), np.float32(0.04513142), np.float32(0.05002993), np.float32(0.048409782), np.float32(0.04708234), np.float32(0.040933046), np.float32(0.031637374), np.float32(0.028671075), np.float32(0.02680111), np.float32(0.022768823), np.float32(0.020926032), np.float32(0.01879233), np.float32(0.017856764), np.float32(0.016510282), np.float32(0.01572986), np.float32(0.013874663), np.float32(0.01328264), np.float32(0.0130817145), np.float32(0.011910448), np.float32(0.012807618), np.float32(0.012638991), np.float32(0.012985999), np.float32(0.013569321), np.float32(0.015717646), np.float32(0.019912312), np.float32(0.025209302), np.float32(0.026645562), np.float32(0.027593842), np.float32(0.027365876), np.float32(0.028946357), np.float32(0.030669048), np.float32(0.032969587), np.float32(0.037362244), np.float32(0.03762287), np.float32(0.0408761), np.float32(0.048539884), np.float32(0.055108476), np.float32(0.059485473), np.float32(0.062504135), np.float32(0.065273516), np.float32(0.09873624), np.float32(0.14208739), np.float32(0.18956804), np.float32(0.25921342), np.float32(0.30318654), np.float32(0.36049354), np.float32(0.47085232), np.float32(0.5125155), np.float32(0.47529873), np.float32(0.47214735), np.float32(0.5122902), np.float32(0.52336407), np.float32(0.5342152), np.float32(0.54876333), np.float32(0.5292634), np.float32(0.52914256), np.float32(0.57313), np.float32(0.6340497), np.float32(0.72061074), np.float32(0.65378666), np.float32(0.65811473), np.float32(0.6439575), np.float32(0.65882266), np.float32(0.6683785), np.float32(0.5925251), np.float32(0.54361814), np.float32(0.49637216), np.float32(0.61914146), np.float32(0.8131826), np.float32(0.8147352), np.float32(0.8320704), np.float32(0.7888622), np.float32(0.7060715), np.float32(0.69495976), np.float32(0.6116771), np.float32(0.61848485), np.float32(0.5560892), np.float32(0.5986937), np.float32(0.60868084), np.float32(0.5545646), np.float32(0.63901246), np.float32(0.5500241), np.float32(0.5439709), np.float32(0.6552604), np.float32(0.50138676), np.float32(0.5483208), np.float32(0.5706947), np.float32(0.63287836), np.float32(0.67079455), np.float32(0.72531754), np.float32(0.7913499), np.float32(0.7953502), np.float32(0.81376946), np.float32(0.85699147), np.float32(0.86771464), np.float32(0.856109), np.float32(0.86461097), np.float32(0.87421083), np.float32(0.88682365), np.float32(0.87134206), np.float32(0.852703), np.float32(0.8163528), np.float32(0.78843474), np.float32(0.76363325), np.float32(0.75079435), np.float32(0.75743324), np.float32(0.73118156), np.float32(0.66057825), np.float32(0.57383806), np.float32(0.47885513), np.float32(0.41180518), np.float32(0.35316542), np.float32(0.30527505), np.float32(0.2818646), np.float32(0.2668354), np.float32(0.22884168), np.float32(0.20915017), np.float32(0.20690775), np.float32(0.21038781), np.float32(0.1752946), np.float32(0.14644957), np.float32(0.11530958), np.float32(0.097944684), np.float32(0.09364216), np.float32(0.071816266), np.float32(0.07792073), np.float32(0.074709535), np.float32(0.0745436), np.float32(0.08033696), np.float32(0.081098564), np.float32(0.068379834), np.float32(0.08293284), np.float32(0.06977555), np.float32(0.0640982), np.float32(0.067018725), np.float32(0.057352424), np.float32(0.058265317), np.float32(0.052811503), np.float32(0.04675975), np.float32(0.045947954), np.float32(0.042340655), np.float32(0.04058667), np.float32(0.038401447), np.float32(0.043176163), np.float32(0.046792027), np.float32(0.056753963), np.float32(0.06431034), np.float32(0.08362778), np.float32(0.115868606), np.float32(0.13501614), np.float32(0.1619131), np.float32(0.17383668), np.float32(0.19702053), np.float32(0.20547651), np.float32(0.1966513), np.float32(0.21032405), np.float32(0.19205101), np.float32(0.18460238), np.float32(0.17004241), np.float32(0.17123638), np.float32(0.1621844), np.float32(0.13456537), np.float32(0.14593212), np.float32(0.13665688), np.float32(0.12266345), np.float32(0.118030965), np.float32(0.11322377), np.float32(0.104766645), np.float32(0.06862292), np.float32(0.057377852), np.float32(0.044156335), np.float32(0.038080525), np.float32(0.026115386), np.float32(0.024361627), np.float32(0.02452737), np.float32(0.021139653), np.float32(0.019407965), np.float32(0.016687764), np.float32(0.016618803), np.float32(0.016498957), np.float32(0.01648993), np.float32(0.015951531), np.float32(0.01619193), np.float32(0.018610206), np.float32(0.019548299), np.float32(0.020787919), np.float32(0.021972403), np.float32(0.022438567), np.float32(0.02400134), np.float32(0.02452388), np.float32(0.024319405), np.float32(0.02783662), np.float32(0.031821974), np.float32(0.0383625), np.float32(0.04561697), np.float32(0.05265305), np.float32(0.06386489), np.float32(0.06572329), np.float32(0.06577846), np.float32(0.059929244), np.float32(0.05807755), np.float32(0.061068937), np.float32(0.068452135), np.float32(0.078324534), np.float32(0.08449496), np.float32(0.0841922), np.float32(0.09038428), np.float32(0.09496007), np.float32(0.09375209), np.float32(0.09332369), np.float32(0.094250865), np.float32(0.09358273), np.float32(0.092286214), np.float32(0.08574819), np.float32(0.08485467), np.float32(0.08194674), np.float32(0.0851802), np.float32(0.071833745), np.float32(0.064991385), np.float32(0.05554077), np.float32(0.053426296), np.float32(0.049212016), np.float32(0.043565664), np.float32(0.044541705), np.float32(0.042017672), np.float32(0.03796597), np.float32(0.036701348), np.float32(0.03923182), np.float32(0.04099589), np.float32(0.049200825), np.float32(0.05527064), np.float32(0.059479803), np.float32(0.06316572), np.float32(0.066269994), np.float32(0.07304653), np.float32(0.07742717), np.float32(0.07788657), np.float32(0.07955506), np.float32(0.08614346), np.float32(0.092251405), np.float32(0.09151098), np.float32(0.08962994), np.float32(0.09385959), np.float32(0.09392424), np.float32(0.090143785), np.float32(0.09596266), np.float32(0.09999116), np.float32(0.10035192), np.float32(0.09583053), np.float32(0.104893945), np.float32(0.12068802), np.float32(0.116311416), np.float32(0.121793486), np.float32(0.11744461), np.float32(0.10640587), np.float32(0.091574065), np.float32(0.076419204), np.float32(0.06367032), np.float32(0.04972994), np.float32(0.037841428), np.float32(0.032744963), np.float32(0.038339823), np.float32(0.02985844), np.float32(0.029825522), np.float32(0.02509002), np.float32(0.021440767), np.float32(0.02040509), np.float32(0.020789342), np.float32(0.020183867), np.float32(0.021128751), np.float32(0.026691606), np.float32(0.02749453), np.float32(0.028936919), np.float32(0.03201703), np.float32(0.030733207), np.float32(0.02699629), np.float32(0.027503295), np.float32(0.028559078), np.float32(0.030243566), np.float32(0.03289625), np.float32(0.03900239), np.float32(0.047189012), np.float32(0.0538765), np.float32(0.06494308), np.float32(0.06717391), np.float32(0.06487986), np.float32(0.068705246), np.float32(0.07861035), np.float32(0.088305436), np.float32(0.094228745), np.float32(0.098703146), np.float32(0.09938348), np.float32(0.10826548), np.float32(0.12413382), np.float32(0.110972986), np.float32(0.11066443), np.float32(0.10021461), np.float32(0.082161896), np.float32(0.075412355), np.float32(0.073816866), np.float32(0.058826514), np.float32(0.049130343), np.float32(0.0482343), np.float32(0.049033266), np.float32(0.04192242), np.float32(0.036251247), np.float32(0.025629772), np.float32(0.025528248), np.float32(0.023347937), np.float32(0.025822662), np.float32(0.030098487), np.float32(0.02690351), np.float32(0.032979824), np.float32(0.035364714), np.float32(0.039311264), np.float32(0.039591525), np.float32(0.03651868), np.float32(0.029706301), np.float32(0.028587341), np.float32(0.02647094), np.float32(0.028522905), np.float32(0.031089133), np.float32(0.034747113), np.float32(0.03607269), np.float32(0.039413217), np.float32(0.03944171), np.float32(0.044118132), np.float32(0.043494295), np.float32(0.046000283), np.float32(0.047219273), np.float32(0.05287093), np.float32(0.052745175), np.float32(0.054923512), np.float32(0.06029545), np.float32(0.061453678), np.float32(0.058890052), np.float32(0.04703854), np.float32(0.044037707), np.float32(0.039069224), np.float32(0.038536917), np.float32(0.03696815), np.float32(0.036033746), np.float32(0.03387528), np.float32(0.036643613), np.float32(0.039807342), np.float32(0.038179938), np.float32(0.037977405), np.float32(0.038651846), np.float32(0.034676302), np.float32(0.035041235), np.float32(0.03207797), np.float32(0.029076295), np.float32(0.02848372), np.float32(0.030974383), np.float32(0.03469627), np.float32(0.039825715), np.float32(0.036546804), np.float32(0.036652517), np.float32(0.036310893), np.float32(0.03877756), np.float32(0.04232263), np.float32(0.04873628), np.float32(0.057390966), np.float32(0.06788067), np.float32(0.07966432), np.float32(0.101218924), np.float32(0.11751866), np.float32(0.17518765), np.float32(0.1897264), np.float32(0.2151361), np.float32(0.26896906), np.float32(0.289443), np.float32(0.35307896), np.float32(0.41698745), np.float32(0.49108016), np.float32(0.5531042), np.float32(0.5819974), np.float32(0.65421706), np.float32(0.6742653), np.float32(0.71535367), np.float32(0.78584045), np.float32(0.8569772), np.float32(0.8287322), np.float32(0.8791431), np.float32(0.9064116), np.float32(0.9283537), np.float32(0.93631864), np.float32(0.9523724), np.float32(0.95777935), np.float32(0.9664316), np.float32(0.9692311), np.float32(0.970464), np.float32(0.97176725), np.float32(0.9714873), np.float32(0.97238684), np.float32(0.9726518), np.float32(0.9712289), np.float32(0.9723813), np.float32(0.9729921), np.float32(0.97064656), np.float32(0.9694678), np.float32(0.9659483), np.float32(0.9660046), np.float32(0.96232253), np.float32(0.9604113), np.float32(0.9545464), np.float32(0.95071983), np.float32(0.9441435), np.float32(0.92930585), np.float32(0.9133284), np.float32(0.87127006), np.float32(0.82271504), np.float32(0.8067017), np.float32(0.7786188), np.float32(0.7733875), np.float32(0.73715717), np.float32(0.6768635), np.float32(0.608704), np.float32(0.5906237), np.float32(0.53807527), np.float32(0.41898686), np.float32(0.3826364), np.float32(0.324238), np.float32(0.31362635), np.float32(0.37281847), np.float32(0.30286428), np.float32(0.2428302), np.float32(0.26157585), np.float32(0.32509303), np.float32(0.37099463), np.float32(0.42980283), np.float32(0.45049205), np.float32(0.51283056), np.float32(0.64883447), np.float32(0.69805455), np.float32(0.6837568), np.float32(0.69853926), np.float32(0.7721504), np.float32(0.7519603), np.float32(0.7927738), np.float32(0.8223476), np.float32(0.84420973), np.float32(0.8616005), np.float32(0.85677004), np.float32(0.86595464), np.float32(0.8914409), np.float32(0.91055715), np.float32(0.9149822), np.float32(0.90994745), np.float32(0.92744076), np.float32(0.9207169), np.float32(0.9346117), np.float32(0.9378613), np.float32(0.9458395), np.float32(0.95255286), np.float32(0.95670986), np.float32(0.967101), np.float32(0.97011876), np.float32(0.96422565), np.float32(0.95275366), np.float32(0.95395076), np.float32(0.96533406), np.float32(0.94970024), np.float32(0.9498155), np.float32(0.95506346), np.float32(0.9286665), np.float32(0.9283023), np.float32(0.95036614), np.float32(0.9545267), np.float32(0.9594424), np.float32(0.9702194), np.float32(0.9699023), np.float32(0.9719867), np.float32(0.96908534), np.float32(0.97129774), np.float32(0.9659611), np.float32(0.9637067), np.float32(0.96216273), np.float32(0.961092), np.float32(0.955986), np.float32(0.9442241), np.float32(0.9273693), np.float32(0.9126811), np.float32(0.87659943), np.float32(0.8509791), np.float32(0.82923555), np.float32(0.7701149), np.float32(0.6701016), np.float32(0.6051547), np.float32(0.522376), np.float32(0.47069672), np.float32(0.42177302), np.float32(0.4550957), np.float32(0.4595283), np.float32(0.37677225), np.float32(0.3191076), np.float32(0.29517028), np.float32(0.30303586), np.float32(0.26196802), np.float32(0.19127782), np.float32(0.18860148), np.float32(0.18658987), np.float32(0.1437531), np.float32(0.13441695), np.float32(0.114911936), np.float32(0.10957629), np.float32(0.09896678), np.float32(0.09824737), np.float32(0.10335271), np.float32(0.103915), np.float32(0.12021669), np.float32(0.12956075), np.float32(0.12539421), np.float32(0.114248835), np.float32(0.11190871), np.float32(0.10219707), np.float32(0.07669125), np.float32(0.07014712), np.float32(0.0631524), np.float32(0.05935278), np.float32(0.054031547), np.float32(0.05522406), np.float32(0.06216999), np.float32(0.0719422), np.float32(0.077021), np.float32(0.08597119), np.float32(0.084616736), np.float32(0.0838093), np.float32(0.08461385), np.float32(0.06086362), np.float32(0.050680585), np.float32(0.052272193), np.float32(0.05109957), np.float32(0.04750641), np.float32(0.04058134), np.float32(0.04304594), np.float32(0.044783767), np.float32(0.03821401), np.float32(0.037522912), np.float32(0.039260503), np.float32(0.03832374), np.float32(0.03834802), np.float32(0.044445455), np.float32(0.047116417), np.float32(0.04951165), np.float32(0.052781373), np.float32(0.048342343), np.float32(0.04625174), np.float32(0.04570553), np.float32(0.04599686), np.float32(0.043334167), np.float32(0.043362763), np.float32(0.041903973), np.float32(0.037849415), np.float32(0.03998151), np.float32(0.04452249), np.float32(0.046947706), np.float32(0.04866094), np.float32(0.048855454), np.float32(0.053989485), np.float32(0.05797052), np.float32(0.077384695), np.float32(0.06862076), np.float32(0.073516466), np.float32(0.09205769), np.float32(0.10113515), np.float32(0.089836605), np.float32(0.09802511), np.float32(0.10451048), np.float32(0.08872863), np.float32(0.07827412), np.float32(0.07569668), np.float32(0.06276299), np.float32(0.06842533), np.float32(0.06737314), np.float32(0.0639927), np.float32(0.06712251), np.float32(0.07048647), np.float32(0.07248457), np.float32(0.06901368), np.float32(0.0769959), np.float32(0.083627224), np.float32(0.090826504), np.float32(0.12964283), np.float32(0.14034873), np.float32(0.14882672), np.float32(0.1435916), np.float32(0.1202238), np.float32(0.13230142), np.float32(0.11234245), np.float32(0.101204395), np.float32(0.0975809), np.float32(0.0888289), np.float32(0.08057138), np.float32(0.08530539), np.float32(0.094318785), np.float32(0.09475637), np.float32(0.09119189), np.float32(0.09964083), np.float32(0.11863421), np.float32(0.107491285), np.float32(0.09887716), np.float32(0.10620835), np.float32(0.12785104), np.float32(0.13522835), np.float32(0.14233507), np.float32(0.15235348), np.float32(0.16413085), np.float32(0.1712305), np.float32(0.18238534), np.float32(0.19752367), np.float32(0.21916904), np.float32(0.19440491), np.float32(0.22049238), np.float32(0.17980106), np.float32(0.16263105), np.float32(0.20352513), np.float32(0.234224), np.float32(0.16961242), np.float32(0.1500318)], 'MGAALLSDLATQIVVPVCAVIGIAFSLFQWVLVSRVKLTTERQPPGGSGNSNKNGYNDYLIEEEEGINDHSVVTKCAEIQNAISEGATSFLFTEYQYVGVFMIAFAALIFLFLGSVEGFSTKSRACTYDKEKTCKPALATAIFSTVSFLLGAITSVLSGFLGMKIATYANARTTLEARKGVGKAFIVAFRSGAVMGFLLAANGLLVLYIAINLFHLYYGDDWEGLFEAITGYGLGGSSMALFGRVGGGIYTKAADVGADLVGKVERNIPEDDPRNPAVIADNVGDNVGDIAGMGSDLFGSYAESSCAALVVASISSFGVNHEFTAMLYPLLVSSVGILVCLITTLFATDFFEIKAVKEIEPALKKQLIISTALMTVGIAVVTWIGVPSSFTIFNFGAQKDVKNWQLFLCVAVGLWAGLIIGFVTEYYTSNAYSPVQDVADSCRTGAATNVIFGLALGYKSVIIPIFAIAVSIFVSFSFAAMYGIAVAALGMLSTIATGLAIDAYGPISDNAGGIAEMAGMSHRIRERTDALDAAGNTTAAIGKGFAIGSAALVSLALFGAFVSRAAISTVDVLTPKVFIGLIVGAMLPYWFSAMTMKSVGSAALKMVEEVRRQFNTIPGLMEGHAKPDYATCVKISTDASIKEMIPPGALVMLTPLIVGTLFGVETLAGVLAGALVSGVQIAISASNTGGAWDNAKKYIEAGASEHARTLGPKGSDPHKAAVIGDTVGDPLKDTSGPSLNILIKLMAVESLVFAPFFATHGSLTLGTQKAQGCSPTPCFKCKKLVLLFVKKPIGFWSLRIANSEEMQLLSATRSLNSQPLAFLSFSHSISLPLPLPFLPNPSKSPQFPSLQIHCIDAAQPFDYESHLKTRYIQSTSLKIAIVGFGNFGQFLSKTFLRHHHTLLAHSRTNYSDVANQLGVSFFSDPNDLFEQHPDVVLLSTSILSTEALLQQLPFQRLRRNTLFVDVLSVKEFPRNLFLKYLPPDFDILCTHPMFGPESGKDSWAGLPFVYDKVRIGEEESRVKRCEKFLDIFAKEGCRMVEMSCMEHDRHAAGSQFVTHTMGRVLEKFGVESSPINTKGYETLLNLVENTKGDSFDLYYGLFMYNQNALEQLERLDMAFESIRKELFGRLHQVYRKQLFGDQEQEEMEKKFSQKLLGNGSLIQPPLDNVRQEGS': [np.float32(0.8133493), np.float32(0.81982666), np.float32(0.77944857), np.float32(0.7583014), np.float32(0.63832563), np.float32(0.5843907), np.float32(0.50047565), np.float32(0.46855742), np.float32(0.42107576), np.float32(0.4543473), np.float32(0.34296986), np.float32(0.32249773), np.float32(0.35352528), np.float32(0.2941026), np.float32(0.28411782), np.float32(0.2742424), np.float32(0.251457), np.float32(0.2356688), np.float32(0.2294928), np.float32(0.22011507), np.float32(0.20032154), np.float32(0.18728194), np.float32(0.1837597), np.float32(0.19377676), np.float32(0.1917068), np.float32(0.21365911), np.float32(0.22753245), np.float32(0.2823208), np.float32(0.26143312), np.float32(0.34898958), np.float32(0.41930646), np.float32(0.52452576), np.float32(0.59843045), np.float32(0.7085856), np.float32(0.77987), np.float32(0.7695795), np.float32(0.7690346), np.float32(0.7627046), np.float32(0.77979666), np.float32(0.7247684), np.float32(0.7297424), np.float32(0.7815767), np.float32(0.7843926), np.float32(0.7836992), np.float32(0.802093), np.float32(0.8185109), np.float32(0.86783683), np.float32(0.8564464), np.float32(0.83063513), np.float32(0.8363338), np.float32(0.85390306), np.float32(0.8402797), np.float32(0.8415371), np.float32(0.81865084), np.float32(0.8335747), np.float32(0.8126504), np.float32(0.81866413), np.float32(0.8416842), np.float32(0.81123126), np.float32(0.8202179), np.float32(0.76946265), np.float32(0.7117021), np.float32(0.7038847), np.float32(0.6251996), np.float32(0.604449), np.float32(0.6115458), np.float32(0.5502494), np.float32(0.53610665), np.float32(0.49000815), np.float32(0.4948381), np.float32(0.50121903), np.float32(0.47373512), np.float32(0.41057864), np.float32(0.4012751), np.float32(0.38275146), np.float32(0.36237767), np.float32(0.30283406), np.float32(0.26627055), np.float32(0.24703573), np.float32(0.25729105), np.float32(0.19949107), np.float32(0.16843502), np.float32(0.13991442), np.float32(0.1170878), np.float32(0.13546658), np.float32(0.14582025), np.float32(0.13540326), np.float32(0.12656441), np.float32(0.12843746), np.float32(0.14375839), np.float32(0.14569426), np.float32(0.14953539), np.float32(0.14994645), np.float32(0.14555603), np.float32(0.1422366), np.float32(0.11075869), np.float32(0.11955388), np.float32(0.10696539), np.float32(0.0938837), np.float32(0.092095494), np.float32(0.085252106), np.float32(0.07342687), np.float32(0.06757628), np.float32(0.06601061), np.float32(0.06961733), np.float32(0.07083139), np.float32(0.060539927), np.float32(0.06710912), np.float32(0.070989504), np.float32(0.061700206), np.float32(0.06469123), np.float32(0.072747566), np.float32(0.073952086), np.float32(0.076383576), np.float32(0.08065512), np.float32(0.09052056), np.float32(0.105851255), np.float32(0.099902086), np.float32(0.13993755), np.float32(0.16553587), np.float32(0.1786446), np.float32(0.19972466), np.float32(0.19375403), np.float32(0.20525084), np.float32(0.20488738), np.float32(0.22158179), np.float32(0.27555758), np.float32(0.3432481), np.float32(0.3343867), np.float32(0.2761839), np.float32(0.32501122), np.float32(0.29183188), np.float32(0.2757799), np.float32(0.24994214), np.float32(0.18993556), np.float32(0.15841864), np.float32(0.12508453), np.float32(0.11799348), np.float32(0.121086024), np.float32(0.0927831), np.float32(0.082942866), np.float32(0.072029434), np.float32(0.058732744), np.float32(0.04435893), np.float32(0.039672643), np.float32(0.041218664), np.float32(0.035493735), np.float32(0.0283561), np.float32(0.030706428), np.float32(0.029843155), np.float32(0.026759122), np.float32(0.026096104), np.float32(0.02801844), np.float32(0.031283416), np.float32(0.02911184), np.float32(0.0330879), np.float32(0.036960535), np.float32(0.034558922), np.float32(0.02970346), np.float32(0.034187254), np.float32(0.04340913), np.float32(0.039783202), np.float32(0.031828918), np.float32(0.04234225), np.float32(0.04751316), np.float32(0.04035839), np.float32(0.052549943), np.float32(0.076518014), np.float32(0.0791388), np.float32(0.07254943), np.float32(0.09381181), np.float32(0.12455135), np.float32(0.099681444), np.float32(0.094634406), np.float32(0.11066642), np.float32(0.11846624), np.float32(0.10268259), np.float32(0.11152776), np.float32(0.12785274), np.float32(0.12144871), np.float32(0.10661527), np.float32(0.11610623), np.float32(0.11773499), np.float32(0.106383115), np.float32(0.09678846), np.float32(0.10641163), np.float32(0.116926394), np.float32(0.11306028), np.float32(0.11485133), np.float32(0.11410253), np.float32(0.11686225), np.float32(0.106894955), np.float32(0.09302525), np.float32(0.08902078), np.float32(0.09068837), np.float32(0.07972299), np.float32(0.08637116), np.float32(0.0816025), np.float32(0.079525955), np.float32(0.075197786), np.float32(0.07473368), np.float32(0.07320476), np.float32(0.061485086), np.float32(0.07761969), np.float32(0.06578529), np.float32(0.06696991), np.float32(0.06429911), np.float32(0.06934176), np.float32(0.07321272), np.float32(0.071455605), np.float32(0.08272958), np.float32(0.08090531), np.float32(0.07421594), np.float32(0.06707368), np.float32(0.06148611), np.float32(0.06370983), np.float32(0.063052125), np.float32(0.064346835), np.float32(0.06582222), np.float32(0.06528214), np.float32(0.07175991), np.float32(0.078229204), np.float32(0.088675275), np.float32(0.082000196), np.float32(0.09015086), np.float32(0.09300831), np.float32(0.08020402), np.float32(0.08058288), np.float32(0.062123664), np.float32(0.058478676), np.float32(0.05128766), np.float32(0.046246924), np.float32(0.05263851), np.float32(0.045430787), np.float32(0.044623073), np.float32(0.042245835), np.float32(0.039176185), np.float32(0.043542348), np.float32(0.04249417), np.float32(0.039725043), np.float32(0.04219366), np.float32(0.046500392), np.float32(0.040919274), np.float32(0.039476454), np.float32(0.042127136), np.float32(0.045532893), np.float32(0.04230008), np.float32(0.059200812), np.float32(0.053630777), np.float32(0.06331172), np.float32(0.078034654), np.float32(0.09380659), np.float32(0.08637974), np.float32(0.09275527), np.float32(0.122358896), np.float32(0.11488741), np.float32(0.13523956), np.float32(0.170425), np.float32(0.28521678), np.float32(0.32837924), np.float32(0.36075237), np.float32(0.40976062), np.float32(0.4281475), np.float32(0.41474733), np.float32(0.49055022), np.float32(0.5472906), np.float32(0.47104135), np.float32(0.47212896), np.float32(0.49731424), np.float32(0.5063065), np.float32(0.5215108), np.float32(0.5024254), np.float32(0.54304856), np.float32(0.5447257), np.float32(0.63952816), np.float32(0.60989404), np.float32(0.63981825), np.float32(0.6606292), np.float32(0.68432254), np.float32(0.6839557), np.float32(0.73275995), np.float32(0.73265845), np.float32(0.72866994), np.float32(0.6855618), np.float32(0.77563447), np.float32(0.7085451), np.float32(0.65746593), np.float32(0.7380302), np.float32(0.5467569), np.float32(0.5976447), np.float32(0.32928926), np.float32(0.28308293), np.float32(0.23795746), np.float32(0.20171417), np.float32(0.13046658), np.float32(0.106665835), np.float32(0.07901896), np.float32(0.0637954), np.float32(0.045656886), np.float32(0.04230348), np.float32(0.042392697), np.float32(0.033157047), np.float32(0.031823143), np.float32(0.034934532), np.float32(0.036299106), np.float32(0.037102647), np.float32(0.038175218), np.float32(0.03798161), np.float32(0.037617553), np.float32(0.041609857), np.float32(0.04407717), np.float32(0.047406435), np.float32(0.04610923), np.float32(0.05007464), np.float32(0.05917997), np.float32(0.06086563), np.float32(0.05531348), np.float32(0.054244667), np.float32(0.057452466), np.float32(0.06511969), np.float32(0.07434088), np.float32(0.07165823), np.float32(0.06258424), np.float32(0.06460669), np.float32(0.0631591), np.float32(0.058514457), np.float32(0.06555749), np.float32(0.067602664), np.float32(0.05336002), np.float32(0.056274164), np.float32(0.05615246), np.float32(0.04828325), np.float32(0.041711662), np.float32(0.041179877), np.float32(0.04107158), np.float32(0.041885883), np.float32(0.03906226), np.float32(0.03753271), np.float32(0.037330426), np.float32(0.03740468), np.float32(0.036235288), np.float32(0.03711312), np.float32(0.043933257), np.float32(0.0409762), np.float32(0.045758937), np.float32(0.055861585), np.float32(0.07114282), np.float32(0.06541616), np.float32(0.07716663), np.float32(0.09291036), np.float32(0.092668205), np.float32(0.09560663), np.float32(0.11666019), np.float32(0.13760625), np.float32(0.13593327), np.float32(0.120281406), np.float32(0.1369626), np.float32(0.13724375), np.float32(0.12042558), np.float32(0.11188336), np.float32(0.13495852), np.float32(0.1450095), np.float32(0.13272808), np.float32(0.12915224), np.float32(0.11647222), np.float32(0.10269143), np.float32(0.091707334), np.float32(0.0837009), np.float32(0.07963299), np.float32(0.06609446), np.float32(0.05433471), np.float32(0.06219036), np.float32(0.05385964), np.float32(0.03629235), np.float32(0.03306709), np.float32(0.030731695), np.float32(0.027172085), np.float32(0.022440981), np.float32(0.022220304), np.float32(0.02322718), np.float32(0.024141222), np.float32(0.025465792), np.float32(0.028676774), np.float32(0.03884693), np.float32(0.040254418), np.float32(0.042225406), np.float32(0.057329617), np.float32(0.07900471), np.float32(0.089233175), np.float32(0.1016665), np.float32(0.1131887), np.float32(0.11318361), np.float32(0.12309597), np.float32(0.12870021), np.float32(0.13293627), np.float32(0.12754965), np.float32(0.13348934), np.float32(0.13682641), np.float32(0.1366134), np.float32(0.1348713), np.float32(0.12512316), np.float32(0.1275766), np.float32(0.11853189), np.float32(0.11649848), np.float32(0.11256375), np.float32(0.10512505), np.float32(0.09253093), np.float32(0.08622266), np.float32(0.07827147), np.float32(0.06662296), np.float32(0.057210114), np.float32(0.051483683), np.float32(0.033915527), np.float32(0.03358464), np.float32(0.029723307), np.float32(0.03113509), np.float32(0.030326279), np.float32(0.031881433), np.float32(0.037292454), np.float32(0.037085455), np.float32(0.036161758), np.float32(0.03276104), np.float32(0.038105264), np.float32(0.03176118), np.float32(0.029938644), np.float32(0.03232376), np.float32(0.03498241), np.float32(0.023746334), np.float32(0.024253655), np.float32(0.032652266), np.float32(0.026379503), np.float32(0.025000444), np.float32(0.029586144), np.float32(0.03413488), np.float32(0.032495916), np.float32(0.04320584), np.float32(0.050098028), np.float32(0.053458497), np.float32(0.04706807), np.float32(0.06407055), np.float32(0.06520104), np.float32(0.06397254), np.float32(0.060686566), np.float32(0.06451842), np.float32(0.059329282), np.float32(0.05667329), np.float32(0.057729136), np.float32(0.061085317), np.float32(0.04916588), np.float32(0.05185325), np.float32(0.057020254), np.float32(0.056210756), np.float32(0.044211734), np.float32(0.04908935), np.float32(0.05317044), np.float32(0.04071485), np.float32(0.041393403), np.float32(0.04225821), np.float32(0.04707118), np.float32(0.041985776), np.float32(0.041042216), np.float32(0.04841814), np.float32(0.05251778), np.float32(0.04569955), np.float32(0.04879751), np.float32(0.061543), np.float32(0.056191072), np.float32(0.04958863), np.float32(0.05520841), np.float32(0.0615359), np.float32(0.052054435), np.float32(0.047900703), np.float32(0.048171118), np.float32(0.05451754), np.float32(0.04545206), np.float32(0.04391642), np.float32(0.05213415), np.float32(0.054411985), np.float32(0.04980676), np.float32(0.053086028), np.float32(0.055446062), np.float32(0.05341077), np.float32(0.0492519), np.float32(0.055131983), np.float32(0.05668371), np.float32(0.050629504), np.float32(0.052013922), np.float32(0.05693651), np.float32(0.050118163), np.float32(0.045603145), np.float32(0.043942444), np.float32(0.04942351), np.float32(0.05281133), np.float32(0.05209259), np.float32(0.054255687), np.float32(0.06392027), np.float32(0.058705978), np.float32(0.05423735), np.float32(0.058397043), np.float32(0.05271159), np.float32(0.04190711), np.float32(0.0385579), np.float32(0.047345016), np.float32(0.03987256), np.float32(0.039536707), np.float32(0.04435269), np.float32(0.041143343), np.float32(0.034206916), np.float32(0.039683018), np.float32(0.036581244), np.float32(0.0476683), np.float32(0.05473904), np.float32(0.06501577), np.float32(0.084089495), np.float32(0.07299313), np.float32(0.081216834), np.float32(0.070148736), np.float32(0.06917282), np.float32(0.08436912), np.float32(0.07531664), np.float32(0.079210155), np.float32(0.08874838), np.float32(0.07662197), np.float32(0.07056525), np.float32(0.07728879), np.float32(0.0751831), np.float32(0.07604767), np.float32(0.058619965), np.float32(0.056337103), np.float32(0.061011836), np.float32(0.0516622), np.float32(0.056329396), np.float32(0.050470173), np.float32(0.044396747), np.float32(0.06334191), np.float32(0.06748032), np.float32(0.06617066), np.float32(0.059501372), np.float32(0.07055325), np.float32(0.07370332), np.float32(0.068054706), np.float32(0.06842895), np.float32(0.07062163), np.float32(0.068681255), np.float32(0.061511632), np.float32(0.056832865), np.float32(0.056064792), np.float32(0.055702012), np.float32(0.051325686), np.float32(0.05513444), np.float32(0.051553972), np.float32(0.051131945), np.float32(0.05100723), np.float32(0.05658806), np.float32(0.06339748), np.float32(0.064139314), np.float32(0.070644245), np.float32(0.07567298), np.float32(0.07496416), np.float32(0.08974134), np.float32(0.09893927), np.float32(0.11721902), np.float32(0.1300565), np.float32(0.12737125), np.float32(0.14322855), np.float32(0.1489819), np.float32(0.15290277), np.float32(0.15780783), np.float32(0.16133636), np.float32(0.13378464), np.float32(0.14914279), np.float32(0.16477402), np.float32(0.15078036), np.float32(0.14336382), np.float32(0.13185717), np.float32(0.13353969), np.float32(0.1273154), np.float32(0.12147823), np.float32(0.10867452), np.float32(0.09880865), np.float32(0.08843323), np.float32(0.07929086), np.float32(0.076797456), np.float32(0.07154796), np.float32(0.07175589), np.float32(0.073108315), np.float32(0.07572983), np.float32(0.07260004), np.float32(0.06660274), np.float32(0.06876524), np.float32(0.069784775), np.float32(0.070659585), np.float32(0.072424434), np.float32(0.07269888), np.float32(0.07705872), np.float32(0.06796408), np.float32(0.07577833), np.float32(0.08867821), np.float32(0.097026855), np.float32(0.09967012), np.float32(0.12106339), np.float32(0.08446947), np.float32(0.09250993), np.float32(0.10287037), np.float32(0.1082994), np.float32(0.10692815), np.float32(0.13481651), np.float32(0.13620025), np.float32(0.1340796), np.float32(0.122995645), np.float32(0.122327454), np.float32(0.13032185), np.float32(0.14759274), np.float32(0.1502417), np.float32(0.1660786), np.float32(0.17513493), np.float32(0.18836516), np.float32(0.18223564), np.float32(0.19511566), np.float32(0.20461378), np.float32(0.1917218), np.float32(0.17235848), np.float32(0.19650587), np.float32(0.19514036), np.float32(0.17302455), np.float32(0.15422058), np.float32(0.20219602), np.float32(0.1770878), np.float32(0.1440223), np.float32(0.14375275), np.float32(0.17242345), np.float32(0.19003336), np.float32(0.19309418), np.float32(0.19147432), np.float32(0.1618563), np.float32(0.16788454), np.float32(0.15527187), np.float32(0.14098214), np.float32(0.11099258), np.float32(0.11233577), np.float32(0.101031296), np.float32(0.09405226), np.float32(0.09325563), np.float32(0.09424586), np.float32(0.094918914), np.float32(0.10075396), np.float32(0.09291174), np.float32(0.10017252), np.float32(0.117050625), np.float32(0.11011575), np.float32(0.10335123), np.float32(0.099552296), np.float32(0.10344523), np.float32(0.1254846), np.float32(0.112220965), np.float32(0.12829053), np.float32(0.12166089), np.float32(0.14920597), np.float32(0.15120563), np.float32(0.16582938), np.float32(0.13595153), np.float32(0.076358184), np.float32(0.07524789), np.float32(0.096332766), np.float32(0.092759624), np.float32(0.07253805), np.float32(0.08260111), np.float32(0.09900944), np.float32(0.09122607), np.float32(0.091575086), np.float32(0.102953486), np.float32(0.15073207), np.float32(0.14360414), np.float32(0.104342125), np.float32(0.10724129), np.float32(0.113537766), np.float32(0.117621854), np.float32(0.13012563), np.float32(0.15257819), np.float32(0.14867336), np.float32(0.13073957), np.float32(0.14122121), np.float32(0.14810495), np.float32(0.16642812), np.float32(0.24384417), np.float32(0.2838794), np.float32(0.24384417), np.float32(0.2020164), np.float32(0.109958924), np.float32(0.123131074), np.float32(0.11135993), np.float32(0.07953507), np.float32(0.09981261), np.float32(0.107452616), np.float32(0.12325284), np.float32(0.12816004), np.float32(0.15409964), np.float32(0.18884373), np.float32(0.21345668), np.float32(0.20036523), np.float32(0.23548831), np.float32(0.26030305), np.float32(0.2772806), np.float32(0.2998124), np.float32(0.2837333), np.float32(0.28572634), np.float32(0.3481198), np.float32(0.33730745), np.float32(0.33369052), np.float32(0.31798804), np.float32(0.40377036), np.float32(0.431514), np.float32(0.46626338), np.float32(0.4434586), np.float32(0.42115816), np.float32(0.51163656), np.float32(0.5514657), np.float32(0.63015145), np.float32(0.66560936), np.float32(0.7126136), np.float32(0.71867424), np.float32(0.6697624), np.float32(0.61754864), np.float32(0.59682226), np.float32(0.5407588), np.float32(0.37477136), np.float32(0.32139924), np.float32(0.3783641), np.float32(0.4239517), np.float32(0.30991226), np.float32(0.25330946), np.float32(0.1619949), np.float32(0.12173993), np.float32(0.13720158), np.float32(0.13618657), np.float32(0.13746025), np.float32(0.1342562), np.float32(0.14459209), np.float32(0.128931), np.float32(0.10719577), np.float32(0.097101495), np.float32(0.08211085), np.float32(0.06550331), np.float32(0.062520295), np.float32(0.044501968), np.float32(0.037981298), np.float32(0.036418356), np.float32(0.03252759), np.float32(0.035166293), np.float32(0.033571843), np.float32(0.032713298), np.float32(0.03720574), np.float32(0.038779274), np.float32(0.04792888), np.float32(0.059673626), np.float32(0.06808595), np.float32(0.081926405), np.float32(0.11318437), np.float32(0.1421436), np.float32(0.17496914), np.float32(0.17788428), np.float32(0.18392771), np.float32(0.19428128), np.float32(0.22932842), np.float32(0.26967162), np.float32(0.31435016), np.float32(0.33199382), np.float32(0.3642658), np.float32(0.44093218), np.float32(0.46571684), np.float32(0.47808242), np.float32(0.4486498), np.float32(0.48272336), np.float32(0.51845264), np.float32(0.5520637), np.float32(0.55786884), np.float32(0.6023409), np.float32(0.64562976), np.float32(0.65403795), np.float32(0.67452115), np.float32(0.7502026), np.float32(0.71339244), np.float32(0.6405702), np.float32(0.6992032), np.float32(0.5945017), np.float32(0.5875451), np.float32(0.50642395), np.float32(0.5034295), np.float32(0.6214147), np.float32(0.55915815), np.float32(0.19766557), np.float32(0.10568495), np.float32(0.09002206), np.float32(0.10363551), np.float32(0.08544342), np.float32(0.0869739), np.float32(0.111799665), np.float32(0.118051365), np.float32(0.25909397), np.float32(0.16914631), np.float32(0.18095346), np.float32(0.19169506), np.float32(0.18033704), np.float32(0.2244679), np.float32(0.16655105), np.float32(0.16800062), np.float32(0.17305927), np.float32(0.157021), np.float32(0.14335023), np.float32(0.13683993), np.float32(0.10650094), np.float32(0.104853205), np.float32(0.13082983), np.float32(0.13669126), np.float32(0.14504576), np.float32(0.17192943), np.float32(0.15320769), np.float32(0.14479557), np.float32(0.14350595), np.float32(0.14371724), np.float32(0.100663744), np.float32(0.112326145), np.float32(0.12053199), np.float32(0.117892146), np.float32(0.12791751), np.float32(0.11503664), np.float32(0.12374561), np.float32(0.123244904), np.float32(0.14651898), np.float32(0.1584999), np.float32(0.18281843), np.float32(0.19532317), np.float32(0.21080685), np.float32(0.23359467), np.float32(0.27598765), np.float32(0.2670638), np.float32(0.2859515), np.float32(0.2860139), np.float32(0.26727676), np.float32(0.21760644), np.float32(0.21036895), np.float32(0.20429525), np.float32(0.19337904), np.float32(0.14730993), np.float32(0.17079772), np.float32(0.2261791), np.float32(0.21593224), np.float32(0.1910897), np.float32(0.25791392), np.float32(0.20143327), np.float32(0.27572295), np.float32(0.25306872), np.float32(0.23677), np.float32(0.21355948), np.float32(0.21919842), np.float32(0.16139542), np.float32(0.14912367), np.float32(0.11684291), np.float32(0.10186467), np.float32(0.114424706), np.float32(0.10064143), np.float32(0.09074286), np.float32(0.08993292), np.float32(0.090145655), np.float32(0.093554296), np.float32(0.084629826), np.float32(0.08327714), np.float32(0.06970279), np.float32(0.06389173), np.float32(0.062309284), np.float32(0.060814556), np.float32(0.055683807), np.float32(0.056453574), np.float32(0.054614097), np.float32(0.052248944), np.float32(0.052915286), np.float32(0.047598485), np.float32(0.048173293), np.float32(0.045703646), np.float32(0.046871014), np.float32(0.04250834), np.float32(0.04129309), np.float32(0.04067011), np.float32(0.038323045), np.float32(0.04022894), np.float32(0.040666327), np.float32(0.03749207), np.float32(0.037654605), np.float32(0.03750886), np.float32(0.0397822), np.float32(0.039019622), np.float32(0.040035516), np.float32(0.042980306), np.float32(0.047744486), np.float32(0.050619777), np.float32(0.06193868), np.float32(0.071662635), np.float32(0.080738336), np.float32(0.07847844), np.float32(0.084272146), np.float32(0.08919404), np.float32(0.077750385), np.float32(0.07483555), np.float32(0.09147368), np.float32(0.09820887), np.float32(0.0909735), np.float32(0.09280418), np.float32(0.0922439), np.float32(0.0940286), np.float32(0.0779666), np.float32(0.06878168), np.float32(0.06829351), np.float32(0.08077354), np.float32(0.08115023), np.float32(0.09651326), np.float32(0.122166805), np.float32(0.12096824), np.float32(0.1179409), np.float32(0.1295157), np.float32(0.12774728), np.float32(0.12454959), np.float32(0.12350647), np.float32(0.12646197), np.float32(0.11184589), np.float32(0.10154613), np.float32(0.102577396), np.float32(0.100695), np.float32(0.08356948), np.float32(0.082332864), np.float32(0.07781499), np.float32(0.07453167), np.float32(0.06972696), np.float32(0.06692079), np.float32(0.06826033), np.float32(0.07824117), np.float32(0.072705634), np.float32(0.061865095), np.float32(0.05792516), np.float32(0.05928574), np.float32(0.05510751), np.float32(0.054402456), np.float32(0.05848188), np.float32(0.05319231), np.float32(0.048846345), np.float32(0.050618608), np.float32(0.045604005), np.float32(0.051103033), np.float32(0.056701288), np.float32(0.061813366), np.float32(0.068763986), np.float32(0.07147323), np.float32(0.07129532), np.float32(0.07486482), np.float32(0.08484512), np.float32(0.078982376), np.float32(0.07355722), np.float32(0.07601259), np.float32(0.073670365), np.float32(0.07420475), np.float32(0.07627538), np.float32(0.0798906), np.float32(0.0734628), np.float32(0.06985711), np.float32(0.08121112), np.float32(0.07492113), np.float32(0.08000395), np.float32(0.07229496), np.float32(0.07471626), np.float32(0.08136574), np.float32(0.08424683), np.float32(0.07180107), np.float32(0.07434135), np.float32(0.08119481), np.float32(0.07068525), np.float32(0.07017232), np.float32(0.08166929), np.float32(0.05717063), np.float32(0.0556018), np.float32(0.059270058), np.float32(0.06578086), np.float32(0.0644479), np.float32(0.070124835), np.float32(0.071842745), np.float32(0.064128265), np.float32(0.07925972), np.float32(0.084879264), np.float32(0.093864925), np.float32(0.10249202), np.float32(0.20810017), np.float32(0.19612369), np.float32(0.24794048), np.float32(0.28039292), np.float32(0.3457211), np.float32(0.35641003), np.float32(0.38373885), np.float32(0.39416862), np.float32(0.4286679), np.float32(0.37197468), np.float32(0.2387309), np.float32(0.25159732), np.float32(0.09107539), np.float32(0.09579611), np.float32(0.09954276), np.float32(0.10309694), np.float32(0.112691045), np.float32(0.11857938), np.float32(0.11997896), np.float32(0.13557473), np.float32(0.13045798), np.float32(0.11564229), np.float32(0.106495306), np.float32(0.109372064), np.float32(0.095862836), np.float32(0.08528829), np.float32(0.08577516), np.float32(0.08935418), np.float32(0.07340999), np.float32(0.069427505), np.float32(0.078486405), np.float32(0.0726449), np.float32(0.06456528), np.float32(0.07092704), np.float32(0.083747044), np.float32(0.089737974), np.float32(0.09007062), np.float32(0.08515863), np.float32(0.08621019), np.float32(0.08497491), np.float32(0.08172167), np.float32(0.07137678), np.float32(0.061549444), np.float32(0.05461194), np.float32(0.050070673), np.float32(0.045651834), np.float32(0.048005722), np.float32(0.045664012), np.float32(0.047430772), np.float32(0.059388187), np.float32(0.068536185), np.float32(0.06376553), np.float32(0.0766283), np.float32(0.08443835), np.float32(0.07753996), np.float32(0.08759255), np.float32(0.09230158), np.float32(0.08456166), np.float32(0.071802616), np.float32(0.06881669), np.float32(0.0667487), np.float32(0.06859339), np.float32(0.06237744), np.float32(0.06173967), np.float32(0.06113455), np.float32(0.05706509), np.float32(0.063163), np.float32(0.07234397), np.float32(0.07062745), np.float32(0.07596443), np.float32(0.07138899), np.float32(0.0776142), np.float32(0.07833838), np.float32(0.07385537), np.float32(0.07473769), np.float32(0.07217678), np.float32(0.068657026), np.float32(0.074427545), np.float32(0.087593116), np.float32(0.08249183), np.float32(0.078737065), np.float32(0.08580727), np.float32(0.08323465), np.float32(0.07643298), np.float32(0.07314899), np.float32(0.0758184), np.float32(0.07200414), np.float32(0.06468883), np.float32(0.07674459), np.float32(0.08803762), np.float32(0.08359262), np.float32(0.08996053), np.float32(0.098153904), np.float32(0.09265869), np.float32(0.102473766), np.float32(0.096782126), np.float32(0.08874574), np.float32(0.08374834), np.float32(0.07401511), np.float32(0.07623055), np.float32(0.07125171), np.float32(0.06674462), np.float32(0.04966019), np.float32(0.04931618), np.float32(0.05271776), np.float32(0.050212145), np.float32(0.05549199), np.float32(0.068281375), np.float32(0.07498441), np.float32(0.07232256), np.float32(0.07759081), np.float32(0.096824944), np.float32(0.09019012), np.float32(0.11099103), np.float32(0.13113183), np.float32(0.099336706), np.float32(0.10010723), np.float32(0.09912788), np.float32(0.09766316), np.float32(0.095862836), np.float32(0.100864135), np.float32(0.11250004), np.float32(0.10920834), np.float32(0.11288093), np.float32(0.12075174), np.float32(0.14142089), np.float32(0.13036406), np.float32(0.13441324), np.float32(0.13985138), np.float32(0.14361875), np.float32(0.13247909), np.float32(0.12347318), np.float32(0.14443299), np.float32(0.14103353), np.float32(0.13040115), np.float32(0.13683064), np.float32(0.16234177), np.float32(0.14547367), np.float32(0.13982505), np.float32(0.14728339), np.float32(0.15689147), np.float32(0.15738294), np.float32(0.19338685), np.float32(0.2167566), np.float32(0.2160293), np.float32(0.2757105), np.float32(0.2936512), np.float32(0.2824951), np.float32(0.2504174), np.float32(0.26068324), np.float32(0.2923057), np.float32(0.29915857), np.float32(0.2957609), np.float32(0.3111489), np.float32(0.3358463), np.float32(0.34891385), np.float32(0.35239264), np.float32(0.3599798), np.float32(0.3930099), np.float32(0.45699742), np.float32(0.48257118), np.float32(0.5660969), np.float32(0.5790479), np.float32(0.57396215), np.float32(0.6052871), np.float32(0.6493263), np.float32(0.7076505), np.float32(0.72239447), np.float32(0.75705624), np.float32(0.7910234), np.float32(0.83115464), np.float32(0.84559387), np.float32(0.8674723), np.float32(0.87557536), np.float32(0.8807448), np.float32(0.89600927), np.float32(0.91366404), np.float32(0.92010325), np.float32(0.9245874), np.float32(0.9215786), np.float32(0.921438), np.float32(0.92790896), np.float32(0.9221532), np.float32(0.90960735), np.float32(0.91340566), np.float32(0.9298)], 'MESFATSDKLFESREFVKGLEELKKRREDGEMTCDLLWRMCRFCHELSTTMSGEQRRKMLIEGRDYGLEAMDLDPSSFLAAKWTAIMFGLVVDQLPTKEKINDGGRLKDMLDKALELDPTDFALLHLRARFSYTIANLSWLERKAASMLYSEVPKATIDDALVDFKAAYNQNADWIENLLFLSKCHLAKKEKQQAREMLNKAIVLPAASSNDAQFVTECKSLLQKC': [np.float32(0.55931616), np.float32(0.45458648), np.float32(0.464536), np.float32(0.4283999), np.float32(0.42514145), np.float32(0.4025733), np.float32(0.41971636), np.float32(0.37642992), np.float32(0.31623262), np.float32(0.328624), np.float32(0.31612676), np.float32(0.2933169), np.float32(0.27853873), np.float32(0.24631879), np.float32(0.24199057), np.float32(0.2579807), np.float32(0.2822298), np.float32(0.28553554), np.float32(0.27159917), np.float32(0.272228), np.float32(0.24847336), np.float32(0.21928827), np.float32(0.19124787), np.float32(0.20445566), np.float32(0.18440758), np.float32(0.17611437), np.float32(0.16887322), np.float32(0.16068655), np.float32(0.15760489), np.float32(0.15449294), np.float32(0.1497998), np.float32(0.1609515), np.float32(0.14609826), np.float32(0.14258818), np.float32(0.14247721), np.float32(0.13969004), np.float32(0.11389757), np.float32(0.103994116), np.float32(0.10789878), np.float32(0.08739885), np.float32(0.07941106), np.float32(0.080049165), np.float32(0.09367519), np.float32(0.09363621), np.float32(0.086597), np.float32(0.089810915), np.float32(0.10157874), np.float32(0.08707251), np.float32(0.09091753), np.float32(0.10421555), np.float32(0.108400285), np.float32(0.11089794), np.float32(0.13751335), np.float32(0.16865054), np.float32(0.1603819), np.float32(0.16294566), np.float32(0.1703954), np.float32(0.17676678), np.float32(0.1672036), np.float32(0.16872181), np.float32(0.16705571), np.float32(0.15417118), np.float32(0.15237053), np.float32(0.16264969), np.float32(0.1530306), np.float32(0.15683931), np.float32(0.1403862), np.float32(0.124996364), np.float32(0.12055889), np.float32(0.11431968), np.float32(0.110196374), np.float32(0.102884874), np.float32(0.09951806), np.float32(0.093217395), np.float32(0.07929378), np.float32(0.06858311), np.float32(0.055019964), np.float32(0.045977335), np.float32(0.044691026), np.float32(0.044287026), np.float32(0.03887946), np.float32(0.03529553), np.float32(0.033271473), np.float32(0.03254944), np.float32(0.030751223), np.float32(0.03307851), np.float32(0.031508606), np.float32(0.031646512), np.float32(0.035284128), np.float32(0.03987999), np.float32(0.046303354), np.float32(0.058037486), np.float32(0.07165618), np.float32(0.07881063), np.float32(0.08520055), np.float32(0.0877993), np.float32(0.09770476), np.float32(0.103420824), np.float32(0.09642657), np.float32(0.08964757), np.float32(0.09652012), np.float32(0.10762043), np.float32(0.10354624), np.float32(0.10927764), np.float32(0.13675536), np.float32(0.13258699), np.float32(0.13721925), np.float32(0.14794955), np.float32(0.14921784), np.float32(0.14312606), np.float32(0.12955785), np.float32(0.11403371), np.float32(0.10095148), np.float32(0.092985794), np.float32(0.07935528), np.float32(0.06802638), np.float32(0.065123804), np.float32(0.05540472), np.float32(0.050131604), np.float32(0.050501067), np.float32(0.04631023), np.float32(0.040848162), np.float32(0.043092784), np.float32(0.04225582), np.float32(0.040606122), np.float32(0.03755025), np.float32(0.036764845), np.float32(0.0371039), np.float32(0.03512451), np.float32(0.03166998), np.float32(0.030000787), np.float32(0.031342838), np.float32(0.03067009), np.float32(0.0284226), np.float32(0.02967491), np.float32(0.031701684), np.float32(0.033843637), np.float32(0.033197235), np.float32(0.035093214), np.float32(0.041759834), np.float32(0.047946904), np.float32(0.04941911), np.float32(0.05517073), np.float32(0.06700355), np.float32(0.07422754), np.float32(0.08025464), np.float32(0.08153939), np.float32(0.09454267), np.float32(0.100806005), np.float32(0.09489438), np.float32(0.10150959), np.float32(0.106030785), np.float32(0.110424615), np.float32(0.10971494), np.float32(0.1164761), np.float32(0.10406848), np.float32(0.09603762), np.float32(0.09865643), np.float32(0.10817106), np.float32(0.10832936), np.float32(0.10700435), np.float32(0.11014053), np.float32(0.109261185), np.float32(0.09982832), np.float32(0.085378066), np.float32(0.09161789), np.float32(0.08394409), np.float32(0.06688154), np.float32(0.064838864), np.float32(0.06219872), np.float32(0.061741617), np.float32(0.05593048), np.float32(0.05418846), np.float32(0.056276165), np.float32(0.060216323), np.float32(0.060785886), np.float32(0.061619096), np.float32(0.071108736), np.float32(0.07676065), np.float32(0.07553867), np.float32(0.08072791), np.float32(0.09147581), np.float32(0.08985513), np.float32(0.08317198), np.float32(0.0864522), np.float32(0.09403392), np.float32(0.08630625), np.float32(0.08376448), np.float32(0.09463369), np.float32(0.10334113), np.float32(0.11306068), np.float32(0.13163126), np.float32(0.15376025), np.float32(0.15420757), np.float32(0.17340861), np.float32(0.21195123), np.float32(0.22400877), np.float32(0.2894074), np.float32(0.31952322), np.float32(0.34373844), np.float32(0.38234118), np.float32(0.38078603), np.float32(0.3521946), np.float32(0.32948992), np.float32(0.27048162), np.float32(0.21401246), np.float32(0.18061385), np.float32(0.16249733), np.float32(0.17758888), np.float32(0.17783903), np.float32(0.17131965), np.float32(0.19552402), np.float32(0.20457411), np.float32(0.206854), np.float32(0.19799298), np.float32(0.22033842), np.float32(0.19100134), np.float32(0.1779389), np.float32(0.18171158), np.float32(0.1944631), np.float32(0.18245141), np.float32(0.16658092), np.float32(0.15757729), np.float32(0.15780099), np.float32(0.16045158), np.float32(0.13129947)], 'MGPRPWAPKTEPLTLAGALVSQRRRHRSVPQPLSPSVPPNMSASRDKGNSNLTPQVMKKLSILKMLKGSDRRIRRLHSLAKSCWKSLLSVPKILCTASGTRISFVHKKPEEKDSKKPLPKAGEILPEDGEAGRLETEPAAAIQVPRVTPRPPGLDLAQARALQSWPWFKGLPQRVNLPAPRVLCRPSALRWVKRCCTRSCSASLEKPRSSRTQRYGYGPDSSFRK': [np.float32(0.9752887), np.float32(0.9755938), np.float32(0.9766461), np.float32(0.9786968), np.float32(0.9779955), np.float32(0.9774541), np.float32(0.9774504), np.float32(0.9786024), np.float32(0.978593), np.float32(0.9773392), np.float32(0.97656167), np.float32(0.977446), np.float32(0.9766392), np.float32(0.9770666), np.float32(0.9775153), np.float32(0.97971284), np.float32(0.979143), np.float32(0.9796841), np.float32(0.9781935), np.float32(0.97827494), np.float32(0.9774395), np.float32(0.977883), np.float32(0.97604173), np.float32(0.9755256), np.float32(0.9755971), np.float32(0.97479624), np.float32(0.97466), np.float32(0.9743449), np.float32(0.9742285), np.float32(0.9763642), np.float32(0.9773974), np.float32(0.9779919), np.float32(0.9778), np.float32(0.97912425), np.float32(0.97779477), np.float32(0.97799265), np.float32(0.9782909), np.float32(0.9785503), np.float32(0.97692776), np.float32(0.97618866), np.float32(0.9752559), np.float32(0.97166246), np.float32(0.9656809), np.float32(0.9606363), np.float32(0.95222044), np.float32(0.93645954), np.float32(0.932254), np.float32(0.92419446), np.float32(0.9117853), np.float32(0.8972409), np.float32(0.8817189), np.float32(0.8615445), np.float32(0.8508221), np.float32(0.84819406), np.float32(0.83250576), np.float32(0.82752514), np.float32(0.81708324), np.float32(0.7656372), np.float32(0.7331327), np.float32(0.69542176), np.float32(0.6786748), np.float32(0.65470105), np.float32(0.66494507), np.float32(0.69060564), np.float32(0.646764), np.float32(0.58563364), np.float32(0.5249077), np.float32(0.5251643), np.float32(0.42504603), np.float32(0.33670592), np.float32(0.27662277), np.float32(0.2583322), np.float32(0.24834009), np.float32(0.25302735), np.float32(0.23873463), np.float32(0.22329816), np.float32(0.23567575), np.float32(0.25463647), np.float32(0.20907286), np.float32(0.1726795), np.float32(0.18813169), np.float32(0.19677208), np.float32(0.16026878), np.float32(0.115262255), np.float32(0.1244501), np.float32(0.14598478), np.float32(0.14498055), np.float32(0.1372183), np.float32(0.16340345), np.float32(0.17105511), np.float32(0.15916806), np.float32(0.14759718), np.float32(0.1658365), np.float32(0.17403688), np.float32(0.17123057), np.float32(0.20898607), np.float32(0.28028864), np.float32(0.25866526), np.float32(0.2812392), np.float32(0.3205426), np.float32(0.44223103), np.float32(0.42648757), np.float32(0.45417142), np.float32(0.53921026), np.float32(0.48888388), np.float32(0.5994801), np.float32(0.6357373), np.float32(0.7138892), np.float32(0.7830983), np.float32(0.8193466), np.float32(0.8685077), np.float32(0.8674096), np.float32(0.88531923), np.float32(0.8857385), np.float32(0.91028476), np.float32(0.9350568), np.float32(0.9473704), np.float32(0.9531815), np.float32(0.9594035), np.float32(0.95851284), np.float32(0.96637374), np.float32(0.96433705), np.float32(0.9655746), np.float32(0.9694045), np.float32(0.97151977), np.float32(0.9726021), np.float32(0.97449714), np.float32(0.9752264), np.float32(0.9758385), np.float32(0.9762487), np.float32(0.9757437), np.float32(0.9772396), np.float32(0.9772505), np.float32(0.9768152), np.float32(0.9776668), np.float32(0.9750031), np.float32(0.9748043), np.float32(0.9764722), np.float32(0.9780523), np.float32(0.97711366), np.float32(0.9752033), np.float32(0.9742954), np.float32(0.9708909), np.float32(0.9687713), np.float32(0.96989095), np.float32(0.9661614), np.float32(0.9655903), np.float32(0.9646636), np.float32(0.9618892), np.float32(0.95487994), np.float32(0.9569445), np.float32(0.95724756), np.float32(0.959613), np.float32(0.9559106), np.float32(0.9413842), np.float32(0.9449294), np.float32(0.9441937), np.float32(0.9470462), np.float32(0.94825906), np.float32(0.94044), np.float32(0.9442605), np.float32(0.94456947), np.float32(0.9478505), np.float32(0.9448714), np.float32(0.9447668), np.float32(0.9398059), np.float32(0.9326323), np.float32(0.9287628), np.float32(0.923879), np.float32(0.92409223), np.float32(0.9249439), np.float32(0.9266767), np.float32(0.928327), np.float32(0.9314799), np.float32(0.9211666), np.float32(0.91449803), np.float32(0.917316), np.float32(0.9220572), np.float32(0.9290438), np.float32(0.92239726), np.float32(0.9112887), np.float32(0.9238926), np.float32(0.9226289), np.float32(0.92291665), np.float32(0.92043227), np.float32(0.9131086), np.float32(0.9213681), np.float32(0.91751367), np.float32(0.9029231), np.float32(0.88524216), np.float32(0.86787724), np.float32(0.8585476), np.float32(0.8068228), np.float32(0.83006614), np.float32(0.8161329), np.float32(0.7845026), np.float32(0.81810194), np.float32(0.82392097), np.float32(0.8279451), np.float32(0.8486485), np.float32(0.86012924), np.float32(0.8612131), np.float32(0.86694694), np.float32(0.87820554), np.float32(0.9018098), np.float32(0.91069496), np.float32(0.92021984), np.float32(0.94110835), np.float32(0.9542811), np.float32(0.9567413), np.float32(0.96123934), np.float32(0.96868926), np.float32(0.971675), np.float32(0.97576547), np.float32(0.9759704), np.float32(0.97882736), np.float32(0.97999305), np.float32(0.979772), np.float32(0.9790182), np.float32(0.97898096), np.float32(0.977572), np.float32(0.9752738), np.float32(0.9729119), np.float32(0.97539186), np.float32(0.97540754)], 'MTYVNRETLKEQLKQLGDCTKEERIEICDSIYKSLVSISKQAALEQDCQKLEEDFHLVLDVCCRFLLGESNRASFDQLIRRSWGNLVSCIVQESFCFSEKSGLHPVKVWKALDKILNKLGKKLVSGFNAQKSFETREFILTYWFLYRLFASVSKAKCFSTETLSIVNKVFLLLSFNRSVLRKIYLPAQVERKRSVVFRRFHLSKLTPLNASIIQGLWVCISFLMGYGEKVQDTENKVDWLPENVADRKLVALDAILLYKQCIKEESEERMSTMCSYIVEIFCKYPNIFGVQLMKRCSPLFELCKEDILICNIIPFLDTWMMREKETAITEIPRLLSLFHTTQCEVIIDHIWSKFYLQNIDSDKNTIRSSIVDICQILVQRCKRRACMESILDSLWKRWNSTDSASYSRQSKCTVLQCLQVLSGYDECSEDQSWMNTIFSHLFESLKGSRYGNPQVISGIYDCLSSWLYRHRISEEQGKSLIQWILDTWDSKHKEDQIEWTSLLSMLFYGFLSPKSKNWNIVSSDILQALGFKLCQRKKGAFPLKHDNLLCCLVLMGIWFALKQQSEENNNQMLDNIEKWILSCYGSALAVVSWERYSEQLLGIMSELCNYALIDFSLWASLPQNVCDLILRCLSRLILDPSTNYTLQKDSIRVVQRVVEMSKEVRYHQGFQIILHRLFWCCMEYELNSHYNHIDGTFLYWYPSQAWQSEAERKAVETLITNTFHSVCECLMEAVPVSSFFLFVSTQTAITRASKWWYRIHRHCKSTFPPDIVQGIDFKRVTVEELKGKQGIANEQRMIGHCGAYALASFTLFLPRDVVHSWIWESLFEMCFSSLRFCSTIDYQVFVECLPILSHSSDEIRELQSELESLRQQLSSDKKASIERKKSQVASRNKQQVQAELDKQKTIMEKRMEEIEERLSRVQLAKKTEKFLKQAETALSYIVGLNPYLDCLKDQLKEHISNVMDWIPILIQYGVLRNLVLSTVMICCKVCGNSIAKRANHIARAFEECVWKRNKFEWLDAFSSEQLSLESFCIFYPLFEATLEAHSNERNLIRNVLEILQLHLQTNPSIALYCSNKNKFAKLLYTILEREDSNFNIASSCLGEWSEKGLQELGENIVPLISGLLSGKSSVRGAALDAIARLPILTMYAQQPSVANDTQDVLLCRFLWLSCHDPEEENALVAQHLFHLYNGKTFLEDYVAEYIKLLSHAEQDIRSAAAHAMAHLLQNNNDLEEEFLKIQWNKKKSQFLAQLFSLYVENLEPKEAEKNPPSEEQPRDSYWKVRDGVARVFEAMGQRSVLETKELAIIFTFFIARGFGDIHDQVRTRNVSAAVALINSQGASCVSSLLSLVEKQLSKDIDAANQPNDRVQLHVQDLTKEGLVVSLGTLAQHLSDNDPRIETSMEWLMKLCLETPSEPVQMRVRDCLSSLALKARTKSLELGTRLFKELVENNSYGARRGAAYALTGLLKGIGLGSLSEMGILDSLFCRLDQQKFDLKAKQGRLFLLEVLSKSFKGVMDPYVMETLPFLLSCSGDTSTEVREACFTTAKALMSSISGICVRIVLPSLLKGLEDRSWRVKVASCEMLGTMAYCAPRQLAECLPQIVPKLSDALIDSHPKVVETAEASLYRIASVTKNPEVRDLSSFIMEALKNPATKTNAALDAMMATEFTHVVDAASISLLIPVLHRGLRERSTEVKKKAALILGSMCSQIASPKDMEPYLDLLLPSILSVLLDPIPDARAAAARALGYFARGVGTANVGGLSEKLVEMSQNGKSSAERLGAAMGLAEISTAANSEELEWIVRESLKPYKVYLELQEMKKKRSGITVSQREGTFLVLATLALTLVKSFEKYIPVILPVVLEGFGDESDTVREAALNAGHYLVSVFSTSSFEMLIPLLIGGLKHKNWRRRQASAQLLGALLFSILGYENTQKSQIMGSFGSQNNENEPSEDEEEELILNEERKTRTLQEKADIASFMTSEREKQQIEKLDSVLGIQRRRKIFTLLFIANRGDVNGKVRSSASAVWKALVSNTPKNIRELLPLIIEELVEELSVDAEDLHERACDTLTDLIQRLGNLLMPELLPLLEKNFSVPSVVTRHSVSDGLLHIVESCSKQLLLNNTEPLLKLTLCILKDGENNIRRNGAATFVHLYKATGDASLEAIYPQLLQLMQDSATQELGFNAFENLLEVGGTRLVQWIVGNMIDSSYLVTGGMAQVFACAVRHSQGCIATISITKVADKLIHICEESEVSREQQDCVIELESALLCIIEAMNCSSSYISTLGNRWRFILEKDPTKKAVCLYLMGLLGTVILPVEDWQDALFSSMLTTVIQHLDSRDDRILQICIRALDQMLKLDSRDRKQQLIRFLSTIRKAFTPVTVRSLDKHTSLRGISSPFSPAALMNLCMEGLVNGDISIKHEATRTIQLIVKYSDSKALSPLIIKVVGALIRLSSERHAAAIKASIMRSFYEILEKRCMEVKVFVPQLQSVLTKSLADTQNNATRHFAAKSLGWLVRTFSSVRWDVLWGELFHLLENDVSLDIRLSGLYAIQNVFSQGPNEKFASWNLIESNLLPYLSSSSEKQFILRLSMVLGIWAQSIYERDPVLVFKLLASLLSSIQGNMLPLCAGLAISEVFKGILKTQSVVGNSHQRDLPKISHDSTLSQLFQYLIQGCENESQSQRVLCSRIGILYLDFLHHLQVQGCETLELEMKLWQVIAKLQRDSSEQVRSEVITAIRWISNKSLLERMIPWVIQTMKRSSLSNELYAGEQTLRKLYHEGILSTLSLSEEEKAWMGNNEARLQLAVQGDENSSEEEFEFGKE': [np.float32(0.35975584), np.float32(0.3464019), np.float32(0.3696597), np.float32(0.382614), np.float32(0.3161354), np.float32(0.313231), np.float32(0.32684776), np.float32(0.29587832), np.float32(0.28558663), np.float32(0.29242352), np.float32(0.31576875), np.float32(0.30849835), np.float32(0.30572638), np.float32(0.29111367), np.float32(0.30478984), np.float32(0.25170168), np.float32(0.21846977), np.float32(0.23157756), np.float32(0.21756813), np.float32(0.19721636), np.float32(0.1949074), np.float32(0.2128582), np.float32(0.20630915), np.float32(0.1955289), np.float32(0.19040753), np.float32(0.20500873), np.float32(0.19538404), np.float32(0.1657825), np.float32(0.17696019), np.float32(0.17339377), np.float32(0.16032405), np.float32(0.16307487), np.float32(0.1578157), np.float32(0.14957686), np.float32(0.15536723), np.float32(0.14885607), np.float32(0.14017513), np.float32(0.15366213), np.float32(0.15056594), np.float32(0.14632738), np.float32(0.16058858), np.float32(0.1738047), np.float32(0.18148999), np.float32(0.1942451), np.float32(0.20000678), np.float32(0.17055346), np.float32(0.1555605), np.float32(0.14972584), np.float32(0.14565764), np.float32(0.13476413), np.float32(0.12975043), np.float32(0.12343113), np.float32(0.122562125), np.float32(0.11110718), np.float32(0.09926487), np.float32(0.0971495), np.float32(0.096286595), np.float32(0.09226163), np.float32(0.08332169), np.float32(0.077219605), np.float32(0.09474072), np.float32(0.08588405), np.float32(0.08015635), np.float32(0.078018874), np.float32(0.07153223), np.float32(0.06970805), np.float32(0.0630453), np.float32(0.06203103), np.float32(0.056815945), np.float32(0.058967903), np.float32(0.06320495), np.float32(0.071818486), np.float32(0.07106403), np.float32(0.07901065), np.float32(0.08558859), np.float32(0.09151818), np.float32(0.08328282), np.float32(0.07279285), np.float32(0.0714356), np.float32(0.0681519), np.float32(0.06626155), np.float32(0.05700845), np.float32(0.051369216), np.float32(0.047340307), np.float32(0.044176888), np.float32(0.04055311), np.float32(0.041584022), np.float32(0.052269123), np.float32(0.05668115), np.float32(0.060239766), np.float32(0.069475316), np.float32(0.08917111), np.float32(0.09116035), np.float32(0.08016925), np.float32(0.08214002), np.float32(0.08867702), np.float32(0.07833344), np.float32(0.070530176), np.float32(0.0804822), np.float32(0.079226844), np.float32(0.07431485), np.float32(0.08539532), np.float32(0.099334426), np.float32(0.101414084), np.float32(0.095327586), np.float32(0.10630118), np.float32(0.1207763), np.float32(0.11907956), np.float32(0.11662565), np.float32(0.13620031), np.float32(0.13961676), np.float32(0.13499387), np.float32(0.12337506), np.float32(0.120844424), np.float32(0.12344594), np.float32(0.124916226), np.float32(0.11806557), np.float32(0.12432536), np.float32(0.13199726), np.float32(0.13440508), np.float32(0.16756225), np.float32(0.17749111), np.float32(0.17222297), np.float32(0.17483528), np.float32(0.21468973), np.float32(0.2042901), np.float32(0.18537873), np.float32(0.17817742), np.float32(0.189386), np.float32(0.15374264), np.float32(0.14330223), np.float32(0.14863347), np.float32(0.15377149), np.float32(0.11601587), np.float32(0.10113657), np.float32(0.105570644), np.float32(0.10302749), np.float32(0.10030474), np.float32(0.08819605), np.float32(0.07417414), np.float32(0.05929746), np.float32(0.045858085), np.float32(0.047049645), np.float32(0.0421479), np.float32(0.04784581), np.float32(0.052453127), np.float32(0.046749867), np.float32(0.05394523), np.float32(0.060438253), np.float32(0.066620216), np.float32(0.07465709), np.float32(0.0743927), np.float32(0.07591262), np.float32(0.07229086), np.float32(0.07875582), np.float32(0.07194015), np.float32(0.08488035), np.float32(0.10469251), np.float32(0.1027714), np.float32(0.09280925), np.float32(0.09586022), np.float32(0.10590593), np.float32(0.09767984), np.float32(0.08530435), np.float32(0.08268367), np.float32(0.07913624), np.float32(0.06900839), np.float32(0.064985774), np.float32(0.049975026), np.float32(0.052611038), np.float32(0.05557766), np.float32(0.055449657), np.float32(0.047220025), np.float32(0.038287755), np.float32(0.043416418), np.float32(0.048097964), np.float32(0.053675473), np.float32(0.06704161), np.float32(0.07773341), np.float32(0.08028079), np.float32(0.11091379), np.float32(0.10396433), np.float32(0.106378786), np.float32(0.14854449), np.float32(0.15583472), np.float32(0.17086276), np.float32(0.15536685), np.float32(0.13409261), np.float32(0.13725916), np.float32(0.12543124), np.float32(0.14778535), np.float32(0.15825443), np.float32(0.1950544), np.float32(0.19687106), np.float32(0.17713797), np.float32(0.18784752), np.float32(0.1892705), np.float32(0.18990049), np.float32(0.17836422), np.float32(0.17754006), np.float32(0.14418109), np.float32(0.13126753), np.float32(0.1064131), np.float32(0.07908311), np.float32(0.062285535), np.float32(0.057453047), np.float32(0.050707534), np.float32(0.045353375), np.float32(0.036454402), np.float32(0.032760974), np.float32(0.032574195), np.float32(0.029105743), np.float32(0.029217636), np.float32(0.028240537), np.float32(0.029924182), np.float32(0.026475484), np.float32(0.0288506), np.float32(0.034059722), np.float32(0.029748041), np.float32(0.031459473), np.float32(0.04183468), np.float32(0.052658103), np.float32(0.07885068), np.float32(0.09689104), np.float32(0.11339225), np.float32(0.13087955), np.float32(0.13857633), np.float32(0.1519873), np.float32(0.12753612), np.float32(0.13638571), np.float32(0.14872244), np.float32(0.15639408), np.float32(0.16420242), np.float32(0.19760695), np.float32(0.19871147), np.float32(0.21264546), np.float32(0.21550049), np.float32(0.2092348), np.float32(0.20451507), np.float32(0.19486879), np.float32(0.1755282), np.float32(0.15227479), np.float32(0.13789362), np.float32(0.11880683), np.float32(0.095620364), np.float32(0.08442824), np.float32(0.067645416), np.float32(0.056622073), np.float32(0.05461545), np.float32(0.049178552), np.float32(0.040689982), np.float32(0.04631501), np.float32(0.053847946), np.float32(0.061037336), np.float32(0.05909591), np.float32(0.05897945), np.float32(0.07682771), np.float32(0.07854456), np.float32(0.064317554), np.float32(0.06304453), np.float32(0.0622147), np.float32(0.055213597), np.float32(0.047190383), np.float32(0.04970828), np.float32(0.049006492), np.float32(0.042758398), np.float32(0.043617554), np.float32(0.048513424), np.float32(0.044356383), np.float32(0.045043748), np.float32(0.04479795), np.float32(0.04848684), np.float32(0.048810378), np.float32(0.05279132), np.float32(0.06082161), np.float32(0.053466193), np.float32(0.044052485), np.float32(0.038192723), np.float32(0.03494103), np.float32(0.033237055), np.float32(0.026640369), np.float32(0.024128025), np.float32(0.028385041), np.float32(0.02908496), np.float32(0.029021088), np.float32(0.03292689), np.float32(0.0392008), np.float32(0.03827782), np.float32(0.038068675), np.float32(0.044921968), np.float32(0.04643671), np.float32(0.043611735), np.float32(0.051970977), np.float32(0.06181299), np.float32(0.065783195), np.float32(0.05445906), np.float32(0.05412126), np.float32(0.05113789), np.float32(0.04406535), np.float32(0.044027667), np.float32(0.04193732), np.float32(0.04118061), np.float32(0.040473994), np.float32(0.036885396), np.float32(0.036241986), np.float32(0.037650045), np.float32(0.033899087), np.float32(0.03234672), np.float32(0.034687143), np.float32(0.034414824), np.float32(0.03512738), np.float32(0.03902721), np.float32(0.04588556), np.float32(0.04692835), np.float32(0.051987838), np.float32(0.051717058), np.float32(0.045861777), np.float32(0.045171067), np.float32(0.04328204), np.float32(0.039245956), np.float32(0.03987783), np.float32(0.04485296), np.float32(0.045269776), np.float32(0.042180218), np.float32(0.04580421), np.float32(0.04835123), np.float32(0.045787636), np.float32(0.050576005), np.float32(0.058540307), np.float32(0.060108088), np.float32(0.061687473), np.float32(0.05937608), np.float32(0.06404371), np.float32(0.05996055), np.float32(0.051289704), np.float32(0.04176147), np.float32(0.035919964), np.float32(0.032253955), np.float32(0.02861886), np.float32(0.027981974), np.float32(0.02906512), np.float32(0.027852995), np.float32(0.027682522), np.float32(0.029254545), np.float32(0.028158499), np.float32(0.02962132), np.float32(0.034014698), np.float32(0.035747826), np.float32(0.03949992), np.float32(0.04721036), np.float32(0.05716139), np.float32(0.061973374), np.float32(0.064149044), np.float32(0.06894011), np.float32(0.065114096), np.float32(0.07356721), np.float32(0.07791184), np.float32(0.075812064), np.float32(0.076051906), np.float32(0.08086782), np.float32(0.07670661), np.float32(0.067178145), np.float32(0.068288535), np.float32(0.0773946), np.float32(0.08168113), np.float32(0.07152508), np.float32(0.07568834), np.float32(0.08493037), np.float32(0.08644125), np.float32(0.07844958), np.float32(0.08280947), np.float32(0.0848617), np.float32(0.07441533), np.float32(0.06989705), np.float32(0.059405286), np.float32(0.04802029), np.float32(0.04298686), np.float32(0.043500185), np.float32(0.043025628), np.float32(0.03660046), np.float32(0.03613633), np.float32(0.039373785), np.float32(0.037641957), np.float32(0.036785893), np.float32(0.041654054), np.float32(0.050344996), np.float32(0.058053736), np.float32(0.06328893), np.float32(0.07463683), np.float32(0.085852504), np.float32(0.09767278), np.float32(0.10084716), np.float32(0.11223511), np.float32(0.12499371), np.float32(0.12097938), np.float32(0.1211844), np.float32(0.12944205), np.float32(0.13352352), np.float32(0.13731672), np.float32(0.14358005), np.float32(0.13872178), np.float32(0.1288287), np.float32(0.13539661), np.float32(0.14218658), np.float32(0.13610071), np.float32(0.12072167), np.float32(0.11666374), np.float32(0.120255776), np.float32(0.10598206), np.float32(0.09661232), np.float32(0.1080989), np.float32(0.10221626), np.float32(0.09005159), np.float32(0.08997519), np.float32(0.086122386), np.float32(0.07574447), np.float32(0.080774814), np.float32(0.08266159), np.float32(0.08749308), np.float32(0.08449685), np.float32(0.07839079), np.float32(0.06510603), np.float32(0.055213615), np.float32(0.052235853), np.float32(0.05233925), np.float32(0.05156023), np.float32(0.049122814), np.float32(0.053628676), np.float32(0.051918823), np.float32(0.05437813), np.float32(0.05507257), np.float32(0.05625326), np.float32(0.05419547), np.float32(0.056857202), np.float32(0.06301871), np.float32(0.06063261), np.float32(0.061159216), np.float32(0.06455242), np.float32(0.06378373), np.float32(0.06829391), np.float32(0.065478176), np.float32(0.062280666), np.float32(0.06420569), np.float32(0.057581663), np.float32(0.049787115), np.float32(0.05537628), np.float32(0.06597062), np.float32(0.05352407), np.float32(0.047916275), np.float32(0.053331736), np.float32(0.055082824), np.float32(0.048028737), np.float32(0.044290032), np.float32(0.050062746), np.float32(0.050630603), np.float32(0.04302856), np.float32(0.044366065), np.float32(0.048254114), np.float32(0.04258971), np.float32(0.04157624), np.float32(0.03834937), np.float32(0.03300664), np.float32(0.034095015), np.float32(0.0364649), np.float32(0.035728186), np.float32(0.03146105), np.float32(0.029236939), np.float32(0.03148648), np.float32(0.03333956), np.float32(0.02752433), np.float32(0.030200828), np.float32(0.031850457), np.float32(0.03062616), np.float32(0.029754406), np.float32(0.037259094), np.float32(0.039451312), np.float32(0.0411147), np.float32(0.04432177), np.float32(0.051503234), np.float32(0.0607614), np.float32(0.06634341), np.float32(0.072673716), np.float32(0.078646645), np.float32(0.07596992), np.float32(0.081055135), np.float32(0.081509225), np.float32(0.075659655), np.float32(0.05828398), np.float32(0.05235401), np.float32(0.053410236), np.float32(0.047060125), np.float32(0.04069785), np.float32(0.0432534), np.float32(0.045768462), np.float32(0.03990678), np.float32(0.03990968), np.float32(0.045485195), np.float32(0.048019286), np.float32(0.04571229), np.float32(0.048858818), np.float32(0.051388763), np.float32(0.05159326), np.float32(0.058149535), np.float32(0.05545038), np.float32(0.06311519), np.float32(0.057397727), np.float32(0.04714264), np.float32(0.045657013), np.float32(0.04160925), np.float32(0.036786437), np.float32(0.031072222), np.float32(0.033422776), np.float32(0.036480315), np.float32(0.03553183), np.float32(0.037204698), np.float32(0.044909444), np.float32(0.048650093), np.float32(0.04733394), np.float32(0.048814543), np.float32(0.052960005), np.float32(0.056643672), np.float32(0.056805074), np.float32(0.061909337), np.float32(0.06647298), np.float32(0.07177548), np.float32(0.07589629), np.float32(0.07030405), np.float32(0.070102826), np.float32(0.07012061), np.float32(0.067621574), np.float32(0.07453727), np.float32(0.07081226), np.float32(0.08119883), np.float32(0.08951214), np.float32(0.0904787), np.float32(0.081118464), np.float32(0.07757375), np.float32(0.07829291), np.float32(0.08503291), np.float32(0.081661336), np.float32(0.08089212), np.float32(0.075517416), np.float32(0.07368148), np.float32(0.06574565), np.float32(0.054459393), np.float32(0.04860798), np.float32(0.042571902), np.float32(0.031390764), np.float32(0.028197465), np.float32(0.024494559), np.float32(0.021837868), np.float32(0.020133186), np.float32(0.019464873), np.float32(0.020069513), np.float32(0.019063924), np.float32(0.02436188), np.float32(0.029986542), np.float32(0.03485907), np.float32(0.04000836), np.float32(0.049555052), np.float32(0.04934319), np.float32(0.054862414), np.float32(0.06408684), np.float32(0.0782725), np.float32(0.074586496), np.float32(0.069555074), np.float32(0.07901965), np.float32(0.08074), np.float32(0.07991771), np.float32(0.089870095), np.float32(0.092946574), np.float32(0.09463465), np.float32(0.10148554), np.float32(0.10409691), np.float32(0.09893336), np.float32(0.09362873), np.float32(0.08470932), np.float32(0.07804568), np.float32(0.06808556), np.float32(0.05536563), np.float32(0.046407044), np.float32(0.042836662), np.float32(0.038268965), np.float32(0.033794302), np.float32(0.033893824), np.float32(0.03275457), np.float32(0.033273235), np.float32(0.0326808), np.float32(0.033303473), np.float32(0.032838684), np.float32(0.03204992), np.float32(0.033128083), np.float32(0.033308286), np.float32(0.035813726), np.float32(0.036090985), np.float32(0.037062105), np.float32(0.03584122), np.float32(0.037177566), np.float32(0.035445366), np.float32(0.034644697), np.float32(0.034796238), np.float32(0.033541307), np.float32(0.033343025), np.float32(0.032517713), np.float32(0.032759614), np.float32(0.033726715), np.float32(0.03120914), np.float32(0.028773516), np.float32(0.03192151), np.float32(0.031573866), np.float32(0.02868447), np.float32(0.029744545), np.float32(0.034248803), np.float32(0.033053212), np.float32(0.028730229), np.float32(0.032020558), np.float32(0.032843582), np.float32(0.028767483), np.float32(0.023895642), np.float32(0.02771276), np.float32(0.025993677), np.float32(0.022262182), np.float32(0.021940973), np.float32(0.023199528), np.float32(0.02325076), np.float32(0.023101082), np.float32(0.023991209), np.float32(0.025989663), np.float32(0.02613808), np.float32(0.030906552), np.float32(0.034689978), np.float32(0.035595436), np.float32(0.03643924), np.float32(0.041817956), np.float32(0.0440658), np.float32(0.041950796), np.float32(0.045941956), np.float32(0.051108573), np.float32(0.05356082), np.float32(0.04941212), np.float32(0.06174782), np.float32(0.06849944), np.float32(0.06752369), np.float32(0.068026334), np.float32(0.07632957), np.float32(0.0808103), np.float32(0.079757474), np.float32(0.07881418), np.float32(0.08424555), np.float32(0.09182593), np.float32(0.10232501), np.float32(0.10787347), np.float32(0.10240622), np.float32(0.106286384), np.float32(0.104668304), np.float32(0.097516075), np.float32(0.09832731), np.float32(0.09086429), np.float32(0.083450146), np.float32(0.07407275), np.float32(0.059832238), np.float32(0.050960973), np.float32(0.04849903), np.float32(0.04836705), np.float32(0.040945675), np.float32(0.039155602), np.float32(0.03777303), np.float32(0.034333676), np.float32(0.03461049), np.float32(0.035633415), np.float32(0.034793243), np.float32(0.032032028), np.float32(0.032952737), np.float32(0.033060785), np.float32(0.029097896), np.float32(0.027722616), np.float32(0.031323526), np.float32(0.02881414), np.float32(0.030002948), np.float32(0.030157354), np.float32(0.029840546), np.float32(0.030794729), np.float32(0.034538787), np.float32(0.03572147), np.float32(0.037628066), np.float32(0.039191596), np.float32(0.04192313), np.float32(0.045002703), np.float32(0.045814082), np.float32(0.04764005), np.float32(0.054258585), np.float32(0.05932955), np.float32(0.07142377), np.float32(0.077823624), np.float32(0.081385456), np.float32(0.08471074), np.float32(0.09161569), np.float32(0.096119076), np.float32(0.10159301), np.float32(0.10038468), np.float32(0.099009655), np.float32(0.10195227), np.float32(0.09983442), np.float32(0.09070819), np.float32(0.08994166), np.float32(0.09499788), np.float32(0.08757038), np.float32(0.086094804), np.float32(0.08674501), np.float32(0.09050373), np.float32(0.088298604), np.float32(0.08972988), np.float32(0.09732683), np.float32(0.10731458), np.float32(0.101224676), np.float32(0.09179913), np.float32(0.091305524), np.float32(0.08748645), np.float32(0.082895115), np.float32(0.07911015), np.float32(0.08121648), np.float32(0.06880293), np.float32(0.06397232), np.float32(0.064199604), np.float32(0.060897294), np.float32(0.053251266), np.float32(0.047405716), np.float32(0.04912004), np.float32(0.050316002), np.float32(0.04942304), np.float32(0.04929106), np.float32(0.04455151), np.float32(0.036392726), np.float32(0.032666463), np.float32(0.033923388), np.float32(0.036754943), np.float32(0.034612983), np.float32(0.03324668), np.float32(0.038652267), np.float32(0.043443706), np.float32(0.03727709), np.float32(0.040403478), np.float32(0.049830772), np.float32(0.052728716), np.float32(0.04778189), np.float32(0.049442545), np.float32(0.052144956), np.float32(0.042046692), np.float32(0.038825933), np.float32(0.040498186), np.float32(0.045383982), np.float32(0.051740196), np.float32(0.05988545), np.float32(0.06674012), np.float32(0.07584018), np.float32(0.084855005), np.float32(0.09566819), np.float32(0.105781145), np.float32(0.120352864), np.float32(0.112773366), np.float32(0.11649872), np.float32(0.13606068), np.float32(0.13229008), np.float32(0.11487092), np.float32(0.1148938), np.float32(0.110289365), np.float32(0.11204005), np.float32(0.13294758), np.float32(0.13817672), np.float32(0.12888217), np.float32(0.11718858), np.float32(0.15948857), np.float32(0.15822738), np.float32(0.14391176), np.float32(0.18117483), np.float32(0.21253186), np.float32(0.22969016), np.float32(0.21533108), np.float32(0.22998719), np.float32(0.23082949), np.float32(0.20347436), np.float32(0.20333235), np.float32(0.1955974), np.float32(0.19579403), np.float32(0.19713327), np.float32(0.16666329), np.float32(0.15583335), np.float32(0.15355828), np.float32(0.14912567), np.float32(0.1575247), np.float32(0.14791566), np.float32(0.13668157), np.float32(0.1304926), np.float32(0.12607951), np.float32(0.13480222), np.float32(0.123591095), np.float32(0.1115378), np.float32(0.114319034), np.float32(0.09295576), np.float32(0.088406906), np.float32(0.079507045), np.float32(0.068261825), np.float32(0.06437743), np.float32(0.0735164), np.float32(0.07875611), np.float32(0.073275186), np.float32(0.06648619), np.float32(0.05427349), np.float32(0.05244165), np.float32(0.045448914), np.float32(0.03557832), np.float32(0.030217886), np.float32(0.032408204), np.float32(0.03092767), np.float32(0.030984648), np.float32(0.028285732), np.float32(0.032064904), np.float32(0.03205939), np.float32(0.031552825), np.float32(0.0308451), np.float32(0.0325278), np.float32(0.03406717), np.float32(0.034736898), np.float32(0.037446566), np.float32(0.038248226), np.float32(0.037870314), np.float32(0.03827582), np.float32(0.0370774), np.float32(0.037072454), np.float32(0.037966926), np.float32(0.037790082), np.float32(0.03912994), np.float32(0.038385104), np.float32(0.035426117), np.float32(0.036537584), np.float32(0.040697366), np.float32(0.03703362), np.float32(0.034518916), np.float32(0.038475003), np.float32(0.040196326), np.float32(0.0361525), np.float32(0.039904673), np.float32(0.048668656), np.float32(0.053395014), np.float32(0.054662913), np.float32(0.06610603), np.float32(0.075722374), np.float32(0.06820866), np.float32(0.074513294), np.float32(0.09407374), np.float32(0.08813705), np.float32(0.084033765), np.float32(0.09396334), np.float32(0.097295314), np.float32(0.10237524), np.float32(0.1052526), np.float32(0.11579467), np.float32(0.11568209), np.float32(0.11432852), np.float32(0.12236955), np.float32(0.1328585), np.float32(0.13353914), np.float32(0.13098845), np.float32(0.14763346), np.float32(0.17390764), np.float32(0.18408673), np.float32(0.20500284), np.float32(0.21839821), np.float32(0.2156887), np.float32(0.21769218), np.float32(0.2704996), np.float32(0.32443678), np.float32(0.32674968), np.float32(0.3341795), np.float32(0.33360624), np.float32(0.3669118), np.float32(0.36455297), np.float32(0.3715543), np.float32(0.41053608), np.float32(0.44475916), np.float32(0.45603108), np.float32(0.52068305), np.float32(0.57693857), np.float32(0.5800932), np.float32(0.5763668), np.float32(0.6144815), np.float32(0.61001194), np.float32(0.599893), np.float32(0.583761), np.float32(0.6134639), np.float32(0.5976206), np.float32(0.572218), np.float32(0.5783222), np.float32(0.59763485), np.float32(0.58377266), np.float32(0.5492017), np.float32(0.5523678), np.float32(0.5797396), np.float32(0.5727305), np.float32(0.54596925), np.float32(0.5634611), np.float32(0.57983273), np.float32(0.51675975), np.float32(0.49419266), np.float32(0.5263915), np.float32(0.49933696), np.float32(0.43868563), np.float32(0.4203866), np.float32(0.46894217), np.float32(0.441084), np.float32(0.46007973), np.float32(0.5006461), np.float32(0.5064876), np.float32(0.49625692), np.float32(0.49523452), np.float32(0.50630903), np.float32(0.49511567), np.float32(0.50467473), np.float32(0.4878559), np.float32(0.4973505), np.float32(0.48573655), np.float32(0.47830454), np.float32(0.45673501), np.float32(0.48300084), np.float32(0.5047424), np.float32(0.46672738), np.float32(0.44277295), np.float32(0.4401211), np.float32(0.44073427), np.float32(0.44424343), np.float32(0.43465775), np.float32(0.41995838), np.float32(0.4068248), np.float32(0.41732562), np.float32(0.43397585), np.float32(0.42057878), np.float32(0.4297918), np.float32(0.39123976), np.float32(0.38262016), np.float32(0.36162022), np.float32(0.36210006), np.float32(0.3330568), np.float32(0.33764094), np.float32(0.3429215), np.float32(0.32673144), np.float32(0.33868125), np.float32(0.35158756), np.float32(0.34498483), np.float32(0.30870625), np.float32(0.3315214), np.float32(0.3583772), np.float32(0.34312385), np.float32(0.3586475), np.float32(0.3297726), np.float32(0.28122234), np.float32(0.31101584), np.float32(0.32101333), np.float32(0.2701817), np.float32(0.2700999), np.float32(0.34741277), np.float32(0.34537485), np.float32(0.36882985), np.float32(0.38748628), np.float32(0.40471938), np.float32(0.3953577), np.float32(0.36508325), np.float32(0.41722754), np.float32(0.4234671), np.float32(0.4248207), np.float32(0.3491042), np.float32(0.34329668), np.float32(0.377118), np.float32(0.3547228), np.float32(0.33864823), np.float32(0.3355355), np.float32(0.32553604), np.float32(0.33786607), np.float32(0.34850678), np.float32(0.3762126), np.float32(0.42376134), np.float32(0.43529508), np.float32(0.43568212), np.float32(0.42718875), np.float32(0.41919196), np.float32(0.45842293), np.float32(0.4856369), np.float32(0.43513077), np.float32(0.39954025), np.float32(0.4409829), np.float32(0.46588427), np.float32(0.5195105), np.float32(0.49992728), np.float32(0.5204924), np.float32(0.6056024), np.float32(0.66176766), np.float32(0.67292935), np.float32(0.67967755), np.float32(0.72786325), np.float32(0.6621226), np.float32(0.75221485), np.float32(0.10122079), np.float32(0.10617004), np.float32(0.11202043), np.float32(0.11917368), np.float32(0.10005464), np.float32(0.095659755), np.float32(0.088869415), np.float32(0.082285754), np.float32(0.064063214), np.float32(0.05676374), np.float32(0.06093278), np.float32(0.062426817), np.float32(0.06379542), np.float32(0.07586642), np.float32(0.078224495), np.float32(0.075339526), np.float32(0.07890555), np.float32(0.08963226), np.float32(0.08521892), np.float32(0.07976602), np.float32(0.08168838), np.float32(0.08153263), np.float32(0.07693141), np.float32(0.0614128), np.float32(0.057393003), np.float32(0.05124115), np.float32(0.04610985), np.float32(0.047403764), np.float32(0.04576342), np.float32(0.044889364), np.float32(0.045538228), np.float32(0.047900703), np.float32(0.04710552), np.float32(0.050657738), np.float32(0.050471205), np.float32(0.052605145), np.float32(0.05087158), np.float32(0.04762986), np.float32(0.051396366), np.float32(0.050015654), np.float32(0.04819506), np.float32(0.0471171), np.float32(0.04828078), np.float32(0.045297027), np.float32(0.04382698), np.float32(0.04560554), np.float32(0.044910356), np.float32(0.04180806), np.float32(0.040632658), np.float32(0.045140833), np.float32(0.047478277), np.float32(0.04432006), np.float32(0.048014477), np.float32(0.050264552), np.float32(0.054076154), np.float32(0.050685927), np.float32(0.047419764), np.float32(0.044163905), np.float32(0.04234727), np.float32(0.038696285), np.float32(0.034841146), np.float32(0.03131379), np.float32(0.02932743), np.float32(0.031945717), np.float32(0.035896305), np.float32(0.03527948), np.float32(0.03560717), np.float32(0.03645209), np.float32(0.037490703), np.float32(0.038880404), np.float32(0.039722424), np.float32(0.040117174), np.float32(0.039447166), np.float32(0.038727976), np.float32(0.034388665), np.float32(0.032959044), np.float32(0.032416344), np.float32(0.032950033), np.float32(0.03411341), np.float32(0.037003145), np.float32(0.038863927), np.float32(0.045559697), np.float32(0.043068744), np.float32(0.048155107), np.float32(0.047762793), np.float32(0.0492476), np.float32(0.05262195), np.float32(0.05647748), np.float32(0.055562615), np.float32(0.049931858), np.float32(0.0493521), np.float32(0.058373693), np.float32(0.058092184), np.float32(0.052823503), np.float32(0.06166668), np.float32(0.07631905), np.float32(0.07403686), np.float32(0.07061414), np.float32(0.09391275), np.float32(0.11028529), np.float32(0.100888245), np.float32(0.09144365), np.float32(0.09803633), np.float32(0.08949551), np.float32(0.07643298), np.float32(0.06896453), np.float32(0.067192115), np.float32(0.057716288), np.float32(0.0572718), np.float32(0.059211407), np.float32(0.060728166), np.float32(0.05540411), np.float32(0.054478884), np.float32(0.059448853), np.float32(0.06148611), np.float32(0.06287813), np.float32(0.068873644), np.float32(0.07419961), np.float32(0.06452392), np.float32(0.05841019), np.float32(0.059720658), np.float32(0.06552981), np.float32(0.055004433), np.float32(0.043820206), np.float32(0.04570681), np.float32(0.04479258), np.float32(0.035393216), np.float32(0.031250827), np.float32(0.035561413), np.float32(0.032554314), np.float32(0.030713612), np.float32(0.03153656), np.float32(0.033059333), np.float32(0.03295724), np.float32(0.03187299), np.float32(0.031771135), np.float32(0.032862287), np.float32(0.034073822), np.float32(0.034108948), np.float32(0.03332517), np.float32(0.035645343), np.float32(0.034152206), np.float32(0.036967188), np.float32(0.03883976), np.float32(0.043632086), np.float32(0.046328396), np.float32(0.04706887), np.float32(0.049976893), np.float32(0.045687437), np.float32(0.043978103), np.float32(0.042875838), np.float32(0.041451454), np.float32(0.039367218), np.float32(0.03844908), np.float32(0.03464585), np.float32(0.033938017), np.float32(0.033440787), np.float32(0.032534894), np.float32(0.032746788), np.float32(0.034724876), np.float32(0.037649732), np.float32(0.037909187), np.float32(0.042359512), np.float32(0.042461373), np.float32(0.041496415), np.float32(0.04007185), np.float32(0.038165536), np.float32(0.037180852), np.float32(0.032639332), np.float32(0.029576683), np.float32(0.029954117), np.float32(0.029495586), np.float32(0.026488727), np.float32(0.026588276), np.float32(0.029372953), np.float32(0.032432865), np.float32(0.03492567), np.float32(0.039283857), np.float32(0.042708386), np.float32(0.049686197), np.float32(0.05558007), np.float32(0.057110608), np.float32(0.054407436), np.float32(0.053459946), np.float32(0.055899244), np.float32(0.045425504), np.float32(0.038658433), np.float32(0.03583818), np.float32(0.03610156), np.float32(0.032186814), np.float32(0.029659325), np.float32(0.033599883), np.float32(0.034795195), np.float32(0.033023022), np.float32(0.035244633), np.float32(0.04105081), np.float32(0.042677984), np.float32(0.048384458), np.float32(0.053179357), np.float32(0.060830403), np.float32(0.061865184), np.float32(0.05739099), np.float32(0.05906934), np.float32(0.056916773), np.float32(0.04930788), np.float32(0.048564732), np.float32(0.053877894), np.float32(0.046704456), np.float32(0.042656966), np.float32(0.046742715), np.float32(0.05305962), np.float32(0.045721855), np.float32(0.0419372), np.float32(0.054355867), np.float32(0.05525553), np.float32(0.054708812), np.float32(0.063621074), np.float32(0.084665425), np.float32(0.08109977), np.float32(0.08449001), np.float32(0.09890937), np.float32(0.10321952), np.float32(0.08030815), np.float32(0.073092096), np.float32(0.08312809), np.float32(0.07787899), np.float32(0.08030869), np.float32(0.084719524), np.float32(0.09930544), np.float32(0.11258382), np.float32(0.11584996), np.float32(0.123199984), np.float32(0.12449319), np.float32(0.12958151), np.float32(0.11243488), np.float32(0.106034175), np.float32(0.1015765), np.float32(0.09535551), np.float32(0.08423836), np.float32(0.077255085), np.float32(0.07493513), np.float32(0.067129724), np.float32(0.06253627), np.float32(0.05675688), np.float32(0.0598678), np.float32(0.06128974), np.float32(0.059757426), np.float32(0.065450944), np.float32(0.06812059), np.float32(0.07784486), np.float32(0.08450295), np.float32(0.09379858), np.float32(0.10561642), np.float32(0.117330275), np.float32(0.12977993), np.float32(0.14551523), np.float32(0.19190712), np.float32(0.21369845), np.float32(0.30667758), np.float32(0.39199448), np.float32(0.40898508), np.float32(0.4243207), np.float32(0.47569713), np.float32(0.52390206), np.float32(0.479425), np.float32(0.48944366), np.float32(0.5222273), np.float32(0.57904696), np.float32(0.54351145), np.float32(0.57790893), np.float32(0.6089341), np.float32(0.58412623), np.float32(0.51840097), np.float32(0.4543505), np.float32(0.43239632), np.float32(0.3678018), np.float32(0.30407336), np.float32(0.2757681), np.float32(0.24694933), np.float32(0.18718615), np.float32(0.16386816), np.float32(0.1559908), np.float32(0.13116649), np.float32(0.11332274), np.float32(0.09854205), np.float32(0.0932661), np.float32(0.09125703), np.float32(0.078539945), np.float32(0.082873926), np.float32(0.08660364), np.float32(0.07339531), np.float32(0.064982), np.float32(0.06380158), np.float32(0.055045094), np.float32(0.04820002), np.float32(0.04530353), np.float32(0.04757898), np.float32(0.044330932), np.float32(0.040825434), np.float32(0.041041616), np.float32(0.045141492), np.float32(0.043840278), np.float32(0.040758155), np.float32(0.04116256), np.float32(0.04334264), np.float32(0.036445156), np.float32(0.032096766), np.float32(0.03453191), np.float32(0.035052314), np.float32(0.034297075), np.float32(0.0352352), np.float32(0.03725899), np.float32(0.03884375), np.float32(0.03603808), np.float32(0.040631823), np.float32(0.048619445), np.float32(0.047351018), np.float32(0.051623892), np.float32(0.050525825), np.float32(0.051937632), np.float32(0.046432193), np.float32(0.04649632), np.float32(0.048980594), np.float32(0.053756893), np.float32(0.0525635), np.float32(0.05633515), np.float32(0.05900852), np.float32(0.062034655), np.float32(0.049553502), np.float32(0.051123075), np.float32(0.050501443), np.float32(0.048738755), np.float32(0.040396277), np.float32(0.03759998), np.float32(0.04095748), np.float32(0.0363702), np.float32(0.029340021), np.float32(0.02961453), np.float32(0.038723014), np.float32(0.03863511), np.float32(0.038296543), np.float32(0.044583976), np.float32(0.058326945), np.float32(0.05740137), np.float32(0.060329102), np.float32(0.07311972), np.float32(0.081984304), np.float32(0.08405427), np.float32(0.09176197), np.float32(0.09992964), np.float32(0.10309077), np.float32(0.10828315), np.float32(0.12824793), np.float32(0.1507286), np.float32(0.15575413), np.float32(0.16301598), np.float32(0.17300756), np.float32(0.19357236), np.float32(0.17522775), np.float32(0.17422079), np.float32(0.19980225), np.float32(0.19504182), np.float32(0.16799101), np.float32(0.19214417), np.float32(0.22404316), np.float32(0.2048588), np.float32(0.15576123), np.float32(0.14814599), np.float32(0.13928539), np.float32(0.12076936), np.float32(0.10289415), np.float32(0.08717545), np.float32(0.07755753), np.float32(0.067288324), np.float32(0.054196775), np.float32(0.055974685), np.float32(0.05389286), np.float32(0.04716084), np.float32(0.054190785), np.float32(0.060613178), np.float32(0.07120284), np.float32(0.075623065), np.float32(0.088454574), np.float32(0.10053808), np.float32(0.09426864), np.float32(0.09997673), np.float32(0.09728166), np.float32(0.084643364), np.float32(0.07201967), np.float32(0.07448739), np.float32(0.07383403), np.float32(0.066407666), np.float32(0.061046973), np.float32(0.06729819), np.float32(0.07053463), np.float32(0.06787769), np.float32(0.06704995), np.float32(0.07750072), np.float32(0.08377773), np.float32(0.07866306), np.float32(0.07971839), np.float32(0.08645639), np.float32(0.08978977), np.float32(0.075324476), np.float32(0.06766969), np.float32(0.06423939), np.float32(0.060646743), np.float32(0.05125994), np.float32(0.051834613), np.float32(0.053584248), np.float32(0.04772993), np.float32(0.04701152), np.float32(0.0504065), np.float32(0.050799888), np.float32(0.051112354), np.float32(0.055842485), np.float32(0.06338879), np.float32(0.066383444), np.float32(0.06991881), np.float32(0.08137254), np.float32(0.07972342), np.float32(0.08234049), np.float32(0.08061455), np.float32(0.07462562), np.float32(0.0774431), np.float32(0.06906906), np.float32(0.06087329), np.float32(0.06481935), np.float32(0.06765895), np.float32(0.06249132), np.float32(0.05567413), np.float32(0.0645079), np.float32(0.0650036), np.float32(0.056333635), np.float32(0.05832728), np.float32(0.071038656), np.float32(0.07324701), np.float32(0.0770381), np.float32(0.08447815), np.float32(0.09437711), np.float32(0.095889874), np.float32(0.092164315), np.float32(0.09781148), np.float32(0.10122656), np.float32(0.09382193), np.float32(0.08090339), np.float32(0.07660288), np.float32(0.07458907), np.float32(0.06551755), np.float32(0.0662246), np.float32(0.07039635), np.float32(0.0688897), np.float32(0.05891289), np.float32(0.05729276), np.float32(0.068267636), np.float32(0.06708078), np.float32(0.06386083), np.float32(0.066827595), np.float32(0.06765618), np.float32(0.061798986), np.float32(0.05671331), np.float32(0.05132938), np.float32(0.05016823), np.float32(0.052037567), np.float32(0.04684966), np.float32(0.047737934), np.float32(0.04307327), np.float32(0.035990708), np.float32(0.03486373), np.float32(0.040699262), np.float32(0.03863578), np.float32(0.035863947), np.float32(0.037233856), np.float32(0.040947594), np.float32(0.042187598), np.float32(0.0437075), np.float32(0.054708097), np.float32(0.06476913), np.float32(0.06190061), np.float32(0.059974894), np.float32(0.0669965), np.float32(0.0676215), np.float32(0.07458289), np.float32(0.07241076), np.float32(0.07623462), np.float32(0.08521292), np.float32(0.07845639), np.float32(0.07296056), np.float32(0.07335477), np.float32(0.068481274), np.float32(0.06579337), np.float32(0.0656121), np.float32(0.06672228), np.float32(0.062209), np.float32(0.06069643), np.float32(0.06687946), np.float32(0.07815945), np.float32(0.07423576), np.float32(0.074105166), np.float32(0.07802122), np.float32(0.074744545), np.float32(0.06667151), np.float32(0.060820233), np.float32(0.062337752), np.float32(0.06531801), np.float32(0.06319954), np.float32(0.055497713), np.float32(0.056352846), np.float32(0.05480756), np.float32(0.049696486), np.float32(0.046188552), np.float32(0.046099395), np.float32(0.045377433), np.float32(0.042648777), np.float32(0.0450527), np.float32(0.0528051), np.float32(0.052639067), np.float32(0.05863565), np.float32(0.076601446), np.float32(0.08811207), np.float32(0.0888934), np.float32(0.103267305), np.float32(0.11791976), np.float32(0.1196541), np.float32(0.10566797), np.float32(0.10776064), np.float32(0.117155194), np.float32(0.113016635), np.float32(0.101446554), np.float32(0.092468105), np.float32(0.09469207), np.float32(0.08637828), np.float32(0.072338186), np.float32(0.07571178), np.float32(0.08295585), np.float32(0.07408035), np.float32(0.07485897), np.float32(0.08551499), np.float32(0.08597165), np.float32(0.07519774), np.float32(0.07535929), np.float32(0.0801509), np.float32(0.06490101), np.float32(0.049494438), np.float32(0.041468184), np.float32(0.039821982), np.float32(0.03539859), np.float32(0.029975846), np.float32(0.028440084), np.float32(0.028350981), np.float32(0.02415833), np.float32(0.023183374), np.float32(0.024136204), np.float32(0.026696004), np.float32(0.02593367), np.float32(0.0261756), np.float32(0.03215755), np.float32(0.032644987), np.float32(0.033985857), np.float32(0.03700294), np.float32(0.041499972), np.float32(0.043757066), np.float32(0.042340625), np.float32(0.046212073), np.float32(0.04696238), np.float32(0.04465274), np.float32(0.04440597), np.float32(0.048680525), np.float32(0.05708264), np.float32(0.059461962), np.float32(0.05839708), np.float32(0.061500944), np.float32(0.065454304), np.float32(0.06186148), np.float32(0.06175349), np.float32(0.06478914), np.float32(0.06874406), np.float32(0.059538778), np.float32(0.056382243), np.float32(0.06293014), np.float32(0.057610944), np.float32(0.047570564), np.float32(0.042642538), np.float32(0.046077047), np.float32(0.04040329), np.float32(0.03606323), np.float32(0.03861593), np.float32(0.03965714), np.float32(0.040740486), np.float32(0.03669935), np.float32(0.042188164), np.float32(0.049751148), np.float32(0.044615734), np.float32(0.045230724), np.float32(0.052787434), np.float32(0.054622494), np.float32(0.053512387), np.float32(0.06074646), np.float32(0.07295026), np.float32(0.07586047), np.float32(0.085230075), np.float32(0.096425995), np.float32(0.10539039), np.float32(0.09483497), np.float32(0.08848791), np.float32(0.10332439), np.float32(0.100089036), np.float32(0.08408816), np.float32(0.09571742), np.float32(0.10428885), np.float32(0.09136112), np.float32(0.0783017), np.float32(0.08262665), np.float32(0.09736896), np.float32(0.08466029), np.float32(0.07604708), np.float32(0.088548236), np.float32(0.08966279), np.float32(0.08120187), np.float32(0.100006714), np.float32(0.10730362), np.float32(0.10753059), np.float32(0.1002426), np.float32(0.089681685), np.float32(0.090645425), np.float32(0.08583345), np.float32(0.06839985), np.float32(0.06590637), np.float32(0.07051349), np.float32(0.065392666), np.float32(0.061268497), np.float32(0.061764274), np.float32(0.06919639), np.float32(0.06655909), np.float32(0.06688522), np.float32(0.0773969), np.float32(0.082272336), np.float32(0.07894128), np.float32(0.08722214), np.float32(0.097125515), np.float32(0.09870974), np.float32(0.11223215), np.float32(0.1160037), np.float32(0.107907966), np.float32(0.10193312), np.float32(0.08619265), np.float32(0.08145755), np.float32(0.089280576), np.float32(0.07768041), np.float32(0.07020541), np.float32(0.07729493), np.float32(0.084841825), np.float32(0.08393631), np.float32(0.07763415), np.float32(0.086908884), np.float32(0.0923566), np.float32(0.08314604), np.float32(0.079873346), np.float32(0.08514002), np.float32(0.07725576), np.float32(0.070479676), np.float32(0.06386595), np.float32(0.05602008), np.float32(0.052725248), np.float32(0.04473384), np.float32(0.041444253), np.float32(0.03757605), np.float32(0.03586947), np.float32(0.032597978), np.float32(0.02991506), np.float32(0.0287821), np.float32(0.030010726), np.float32(0.030317936), np.float32(0.030046524), np.float32(0.034859464), np.float32(0.0384926), np.float32(0.042286523), np.float32(0.04755324), np.float32(0.05093721), np.float32(0.055381525), np.float32(0.055248745), np.float32(0.058583677), np.float32(0.06232408), np.float32(0.062257793), np.float32(0.05548703), np.float32(0.055847522), np.float32(0.061278462), np.float32(0.05895247), np.float32(0.054837767), np.float32(0.059974167), np.float32(0.06697804), np.float32(0.05898283), np.float32(0.057927493), np.float32(0.0634156), np.float32(0.06513351), np.float32(0.05905837), np.float32(0.06285115), np.float32(0.07030474), np.float32(0.06846351), np.float32(0.07171611), np.float32(0.073891), np.float32(0.07414793), np.float32(0.072983176), np.float32(0.067471884), np.float32(0.06701697), np.float32(0.056621484), np.float32(0.055646386), np.float32(0.05823988), np.float32(0.06144224), np.float32(0.05943495), np.float32(0.061305635), np.float32(0.06346507), np.float32(0.06091595), np.float32(0.05851217), np.float32(0.05619809), np.float32(0.057052977), np.float32(0.057789512), np.float32(0.055053256), np.float32(0.05694352), np.float32(0.06265038), np.float32(0.058923263), np.float32(0.062027212), np.float32(0.062387645), np.float32(0.049640503), np.float32(0.048735473), np.float32(0.051840764), np.float32(0.05019863), np.float32(0.04456502), np.float32(0.049685296), np.float32(0.052712865), np.float32(0.049308423), np.float32(0.04577008), np.float32(0.047974892), np.float32(0.051662765), np.float32(0.049412344), np.float32(0.046954826), np.float32(0.059198618), np.float32(0.0636231), np.float32(0.06380668), np.float32(0.06816702), np.float32(0.07131722), np.float32(0.07110837), np.float32(0.07028585), np.float32(0.0684662), np.float32(0.07436382), np.float32(0.07636196), np.float32(0.068116926), np.float32(0.06805474), np.float32(0.07305484), np.float32(0.07956105), np.float32(0.08112199), np.float32(0.08831153), np.float32(0.1084266), np.float32(0.09671033), np.float32(0.09720507), np.float32(0.13491505), np.float32(0.14712219), np.float32(0.15392561), np.float32(0.20389454), np.float32(0.2160482), np.float32(0.20049943), np.float32(0.17678455), np.float32(0.21189676), np.float32(0.20521648), np.float32(0.19328214), np.float32(0.20289163), np.float32(0.20063229), np.float32(0.19872467), np.float32(0.19046244), np.float32(0.195868), np.float32(0.20185901), np.float32(0.20567198), np.float32(0.20528398), np.float32(0.19786498), np.float32(0.19906187), np.float32(0.20618948), np.float32(0.20139377), np.float32(0.20887321), np.float32(0.2910347), np.float32(0.209647), np.float32(0.20639108), np.float32(0.21348724), np.float32(0.21311606), np.float32(0.16860569), np.float32(0.17380017), np.float32(0.15457113), np.float32(0.121432535), np.float32(0.12209124), np.float32(0.13642982), np.float32(0.1328806), np.float32(0.12303675), np.float32(0.12114429), np.float32(0.12546352), np.float32(0.12375255), np.float32(0.12630208), np.float32(0.117341846), np.float32(0.10124156), np.float32(0.10059476), np.float32(0.10311537), np.float32(0.08977479), np.float32(0.0863121), np.float32(0.089277886), np.float32(0.08491915), np.float32(0.09271752), np.float32(0.09885258), np.float32(0.11265092), np.float32(0.12935723), np.float32(0.13475084), np.float32(0.14319736), np.float32(0.15363255), np.float32(0.17899218), np.float32(0.15697405), np.float32(0.14802603), np.float32(0.14928128), np.float32(0.14575605), np.float32(0.15064394), np.float32(0.15013082), np.float32(0.13829453), np.float32(0.12144653), np.float32(0.11656814), np.float32(0.112185836), np.float32(0.1006175), np.float32(0.09838907), np.float32(0.099665284), np.float32(0.08372195), np.float32(0.07288772), np.float32(0.07661123), np.float32(0.07141528), np.float32(0.053132046), np.float32(0.04550309), np.float32(0.06383061), np.float32(0.050977357), np.float32(0.043623243), np.float32(0.053581115), np.float32(0.05667859), np.float32(0.0601934), np.float32(0.049146295), np.float32(0.051462), np.float32(0.05105753), np.float32(0.050782412), np.float32(0.04801773), np.float32(0.06723723), np.float32(0.06827798), np.float32(0.07358306), np.float32(0.081824265), np.float32(0.09607362), np.float32(0.15328646), np.float32(0.16441286), np.float32(0.17356703), np.float32(0.18483259), np.float32(0.18693003), np.float32(0.21699762), np.float32(0.21018343), np.float32(0.20856339), np.float32(0.17421311), np.float32(0.19535927), np.float32(0.18196996), np.float32(0.17341256), np.float32(0.1479863), np.float32(0.15382175), np.float32(0.16142324), np.float32(0.17178603), np.float32(0.14522105), np.float32(0.15890653), np.float32(0.16049507), np.float32(0.16555701), np.float32(0.17071447), np.float32(0.17596973), np.float32(0.21179675), np.float32(0.16702367), np.float32(0.13102145), np.float32(0.12759411), np.float32(0.12257547), np.float32(0.100612745), np.float32(0.07831712), np.float32(0.08714095), np.float32(0.075678), np.float32(0.07054865), np.float32(0.07098815), np.float32(0.06255174), np.float32(0.061474014), np.float32(0.067407176), np.float32(0.069544785), np.float32(0.08559107), np.float32(0.08189988), np.float32(0.07103864), np.float32(0.08783962), np.float32(0.092984006), np.float32(0.110589825), np.float32(0.115401015), np.float32(0.11943397), np.float32(0.12922668), np.float32(0.12922487), np.float32(0.1268696), np.float32(0.13459598), np.float32(0.12779096), np.float32(0.13273342), np.float32(0.13079914), np.float32(0.1270757), np.float32(0.12836783), np.float32(0.08830316), np.float32(0.10450367), np.float32(0.12525408), np.float32(0.10612285), np.float32(0.10734514), np.float32(0.115829475), np.float32(0.099750996), np.float32(0.08601677), np.float32(0.08345997), np.float32(0.074507855), np.float32(0.0756351), np.float32(0.079342656), np.float32(0.082367495), np.float32(0.08740575), np.float32(0.090509556), np.float32(0.08422044), np.float32(0.079917334), np.float32(0.08752375), np.float32(0.08797796), np.float32(0.09476508), np.float32(0.11157053), np.float32(0.15846741), np.float32(0.17755866), np.float32(0.19976778), np.float32(0.2277038), np.float32(0.31764388), np.float32(0.38287488), np.float32(0.46255022), np.float32(0.55572885), np.float32(0.6041721), np.float32(0.6808903), np.float32(0.7378468), np.float32(0.76220274), np.float32(0.8046904), np.float32(0.8402072), np.float32(0.8626554), np.float32(0.8945486), np.float32(0.912023), np.float32(0.9216717), np.float32(0.92878956), np.float32(0.93495774), np.float32(0.92962295), np.float32(0.9251754), np.float32(0.92635566), np.float32(0.91843945), np.float32(0.910481), np.float32(0.90489), np.float32(0.8958745), np.float32(0.8731712), np.float32(0.8517948), np.float32(0.8300707), np.float32(0.7977953), np.float32(0.7598503), np.float32(0.731338), np.float32(0.6774612), np.float32(0.6466639), np.float32(0.61394376), np.float32(0.570372), np.float32(0.5590213), np.float32(0.4951425), np.float32(0.4544086), np.float32(0.4047834), np.float32(0.37214392), np.float32(0.37573847), np.float32(0.40324882), np.float32(0.431481), np.float32(0.45051977), np.float32(0.44211096), np.float32(0.41236964), np.float32(0.34862465), np.float32(0.3224639), np.float32(0.3185138), np.float32(0.3153959), np.float32(0.3123107), np.float32(0.2849297), np.float32(0.25742912), np.float32(0.24167033), np.float32(0.22566172), np.float32(0.19134125), np.float32(0.17791659), np.float32(0.1790589), np.float32(0.18704015), np.float32(0.16265976), np.float32(0.16131681), np.float32(0.14888841), np.float32(0.13384289), np.float32(0.11808408), np.float32(0.09841375), np.float32(0.08712115), np.float32(0.08173536), np.float32(0.073644236), np.float32(0.0636924), np.float32(0.060196508), np.float32(0.06720537), np.float32(0.06422324), np.float32(0.06359679), np.float32(0.06429618), np.float32(0.06584702), np.float32(0.06365313), np.float32(0.070054285), np.float32(0.073795386), np.float32(0.07384595), np.float32(0.065665536), np.float32(0.04999947), np.float32(0.048934583), np.float32(0.04972708), np.float32(0.051188737), np.float32(0.046452813), np.float32(0.047276918), np.float32(0.057038378), np.float32(0.06174267), np.float32(0.06356806), np.float32(0.06577584), np.float32(0.077466555), np.float32(0.09348529), np.float32(0.0992104), np.float32(0.10617839), np.float32(0.11264824), np.float32(0.104559146), np.float32(0.09356608), np.float32(0.10042357), np.float32(0.09319833), np.float32(0.08921399), np.float32(0.068680845), np.float32(0.07511933), np.float32(0.074379355), np.float32(0.06491331), np.float32(0.059650008), np.float32(0.06901999), np.float32(0.06919476), np.float32(0.05654279), np.float32(0.05456687), np.float32(0.06967625), np.float32(0.071102105), np.float32(0.06847863), np.float32(0.074309155), np.float32(0.07766775), np.float32(0.07761216), np.float32(0.07403179), np.float32(0.08058514), np.float32(0.083607234), np.float32(0.065239996), np.float32(0.06322579), np.float32(0.08401332), np.float32(0.08745312), np.float32(0.0708809), np.float32(0.07452063), np.float32(0.09144141), np.float32(0.08645194), np.float32(0.07433919), np.float32(0.08020848), np.float32(0.09228448), np.float32(0.07639735), np.float32(0.06602728), np.float32(0.07874212), np.float32(0.086344935), np.float32(0.06667261), np.float32(0.06321063), np.float32(0.06814374), np.float32(0.06435549), np.float32(0.0584123), np.float32(0.054627996), np.float32(0.053694904), np.float32(0.048934504), np.float32(0.04338814), np.float32(0.042795416), np.float32(0.044428427), np.float32(0.039710764), np.float32(0.03755441), np.float32(0.04239436), np.float32(0.050472844), np.float32(0.05061555), np.float32(0.051893175), np.float32(0.06136359), np.float32(0.060556415), np.float32(0.055330187), np.float32(0.06480503), np.float32(0.073567554), np.float32(0.06291221), np.float32(0.07110932), np.float32(0.08415784), np.float32(0.09053064), np.float32(0.09218804), np.float32(0.09690349), np.float32(0.09540795), np.float32(0.10371422), np.float32(0.10259164), np.float32(0.07571601), np.float32(0.07602508), np.float32(0.07737143), np.float32(0.07218784), np.float32(0.07109489), np.float32(0.07623468), np.float32(0.06763317), np.float32(0.053027883), np.float32(0.046239793), np.float32(0.04798599), np.float32(0.048095234), np.float32(0.04638751), np.float32(0.0419381), np.float32(0.041664533), np.float32(0.04453178), np.float32(0.04584542), np.float32(0.045165513), np.float32(0.04477153), np.float32(0.043281626), np.float32(0.04027186), np.float32(0.04057497), np.float32(0.042604905), np.float32(0.038561642), np.float32(0.03626994), np.float32(0.037939932), np.float32(0.038971446), np.float32(0.03550792), np.float32(0.034816798), np.float32(0.040514156), np.float32(0.04209278), np.float32(0.04142065), np.float32(0.046610963), np.float32(0.049625993), np.float32(0.049558837), np.float32(0.047989912), np.float32(0.05320388), np.float32(0.062554374), np.float32(0.0667714), np.float32(0.06313511), np.float32(0.06201009), np.float32(0.060617343), np.float32(0.05455271), np.float32(0.051152512), np.float32(0.051386785), np.float32(0.052634254), np.float32(0.047483176), np.float32(0.045782126), np.float32(0.052045316), np.float32(0.057614826), np.float32(0.06060426), np.float32(0.07198403), np.float32(0.08695567), np.float32(0.09068349), np.float32(0.093364075), np.float32(0.08470352), np.float32(0.0851828), np.float32(0.080572896), np.float32(0.066505395), np.float32(0.06082349), np.float32(0.062805384), np.float32(0.058736976), np.float32(0.049227033), np.float32(0.046591472), np.float32(0.050781436), np.float32(0.04708658), np.float32(0.04721736), np.float32(0.053314257), np.float32(0.061034437), np.float32(0.06500728), np.float32(0.0753656), np.float32(0.08150046), np.float32(0.08120264), np.float32(0.085213795), np.float32(0.0908818), np.float32(0.08563784), np.float32(0.07887477), np.float32(0.076888226), np.float32(0.07429078), np.float32(0.07179462), np.float32(0.0693919), np.float32(0.06720452), np.float32(0.07065897), np.float32(0.07170209), np.float32(0.076428436), np.float32(0.0768462), np.float32(0.08152195), np.float32(0.083760805), np.float32(0.08112744), np.float32(0.08923164), np.float32(0.08990985), np.float32(0.077205874), np.float32(0.0708883), np.float32(0.06478434), np.float32(0.05730518), np.float32(0.052477427), np.float32(0.046867467), np.float32(0.038203485), np.float32(0.03928436), np.float32(0.04019723), np.float32(0.04218725), np.float32(0.040166404), np.float32(0.04204411), np.float32(0.045076493), np.float32(0.042630296), np.float32(0.03913997), np.float32(0.041924108), np.float32(0.046403416), np.float32(0.043040305), np.float32(0.041976992), np.float32(0.04048818), np.float32(0.038056836), np.float32(0.034168504), np.float32(0.028196838), np.float32(0.028906101), np.float32(0.029382918), np.float32(0.026549503), np.float32(0.026003115), np.float32(0.029384816), np.float32(0.032440722), np.float32(0.033290457), np.float32(0.034671377), np.float32(0.037484), np.float32(0.037410397), np.float32(0.03414155), np.float32(0.034861717), np.float32(0.032445274), np.float32(0.03260226), np.float32(0.030513695), np.float32(0.02971219), np.float32(0.029972564), np.float32(0.030920701), np.float32(0.02985538), np.float32(0.030094365), np.float32(0.03453897), np.float32(0.035614304), np.float32(0.03572753), np.float32(0.03727653), np.float32(0.041029345), np.float32(0.03991421), np.float32(0.039541125), np.float32(0.047643054), np.float32(0.050768267), np.float32(0.05158852), np.float32(0.06407231), np.float32(0.06811528), np.float32(0.07246896), np.float32(0.08452771), np.float32(0.098350525), np.float32(0.10527149), np.float32(0.10801117), np.float32(0.11807142), np.float32(0.1095698), np.float32(0.10663062), np.float32(0.10878545), np.float32(0.113245), np.float32(0.1089575), np.float32(0.113504656), np.float32(0.11627271), np.float32(0.10936884), np.float32(0.10755343), np.float32(0.1048879), np.float32(0.09020706), np.float32(0.08167648), np.float32(0.075890526), np.float32(0.071960434), np.float32(0.06531104), np.float32(0.05949605), np.float32(0.054789618), np.float32(0.054452263), np.float32(0.051857755), np.float32(0.04569322), np.float32(0.040927544), np.float32(0.038939107), np.float32(0.03455404), np.float32(0.03327533), np.float32(0.03398768), np.float32(0.030823754), np.float32(0.029246345), np.float32(0.031956207), np.float32(0.036472563), np.float32(0.035952114), np.float32(0.037338644), np.float32(0.038756363), np.float32(0.03941064), np.float32(0.0386797), np.float32(0.04506091), np.float32(0.060536005), np.float32(0.07278133), np.float32(0.07700243), np.float32(0.08894937), np.float32(0.08701532), np.float32(0.08084253), np.float32(0.08016181), np.float32(0.07065967), np.float32(0.059943084), np.float32(0.052796204), np.float32(0.0516581), np.float32(0.05100909), np.float32(0.043512728), np.float32(0.039683428), np.float32(0.03758267), np.float32(0.03626362), np.float32(0.033063363), np.float32(0.03120591), np.float32(0.031424224), np.float32(0.030238979), np.float32(0.030383112), np.float32(0.031566992), np.float32(0.032966148), np.float32(0.030992988), np.float32(0.029635817), np.float32(0.027238168), np.float32(0.02555545), np.float32(0.027848464), np.float32(0.026318412), np.float32(0.024705796), np.float32(0.027218819), np.float32(0.032038916), np.float32(0.03558442), np.float32(0.035706237), np.float32(0.033521548), np.float32(0.03771857), np.float32(0.038297985), np.float32(0.035033286), np.float32(0.03279831), np.float32(0.03613418), np.float32(0.0387505), np.float32(0.035744634), np.float32(0.040657945), np.float32(0.048954293), np.float32(0.056579128), np.float32(0.057589866), np.float32(0.06548603), np.float32(0.0660587), np.float32(0.054038923), np.float32(0.04830924), np.float32(0.047752976), np.float32(0.044249915), np.float32(0.037380777), np.float32(0.036767263), np.float32(0.040747948), np.float32(0.036661264), np.float32(0.029995954), np.float32(0.034032352), np.float32(0.03810251), np.float32(0.03477698), np.float32(0.031244086), np.float32(0.041208062), np.float32(0.045249633), np.float32(0.043147467), np.float32(0.046230283), np.float32(0.059356082), np.float32(0.058171276), np.float32(0.05449991), np.float32(0.050734006), np.float32(0.054952506), np.float32(0.056890424), np.float32(0.04635136), np.float32(0.04873961), np.float32(0.059803233), np.float32(0.051856615), np.float32(0.049579013), np.float32(0.05906472), np.float32(0.066168875), np.float32(0.056532286), np.float32(0.06278096), np.float32(0.08527691), np.float32(0.08016208), np.float32(0.075269334), np.float32(0.08322384), np.float32(0.09229718), np.float32(0.07522953), np.float32(0.06927405), np.float32(0.062783174), np.float32(0.061701477), np.float32(0.054705836), np.float32(0.04783429), np.float32(0.052484598), np.float32(0.05983751), np.float32(0.05833361), np.float32(0.063612156), np.float32(0.08042773), np.float32(0.08317333), np.float32(0.09119662), np.float32(0.11437698), np.float32(0.14085437), np.float32(0.15180948), np.float32(0.14568233), np.float32(0.16675735), np.float32(0.1734661), np.float32(0.1435763), np.float32(0.13432676), np.float32(0.14095066), np.float32(0.14271754), np.float32(0.11907557), np.float32(0.12330809), np.float32(0.11582039), np.float32(0.121173374), np.float32(0.10930515), np.float32(0.09939844), np.float32(0.106468655), np.float32(0.089939296), np.float32(0.08048029), np.float32(0.07213229), np.float32(0.07974582), np.float32(0.083611526), np.float32(0.08797192), np.float32(0.06768461), np.float32(0.06195197), np.float32(0.060994472), np.float32(0.0610319), np.float32(0.064387284), np.float32(0.06479088), np.float32(0.060253065), np.float32(0.061843954), np.float32(0.06390967), np.float32(0.057927947), np.float32(0.051528774), np.float32(0.05465784), np.float32(0.05518381), np.float32(0.04949684), np.float32(0.049330276), np.float32(0.054388195), np.float32(0.054997507), np.float32(0.054195855), np.float32(0.060300168), np.float32(0.06879822), np.float32(0.07661438), np.float32(0.0772549), np.float32(0.074423514), np.float32(0.06332214), np.float32(0.06994081), np.float32(0.062742926), np.float32(0.056185324), np.float32(0.048170257), np.float32(0.047313992), np.float32(0.041980397), np.float32(0.039919026), np.float32(0.038357787), np.float32(0.034874458), np.float32(0.03348083), np.float32(0.03446954), np.float32(0.035293836), np.float32(0.037864815), np.float32(0.038821395), np.float32(0.041371), np.float32(0.043212697), np.float32(0.051041953), np.float32(0.04956072), np.float32(0.04572703), np.float32(0.04514269), np.float32(0.03900504), np.float32(0.035403572), np.float32(0.038599323), np.float32(0.041396383), np.float32(0.040059716), np.float32(0.039476037), np.float32(0.044198923), np.float32(0.04825866), np.float32(0.047401484), np.float32(0.043742083), np.float32(0.04860779), np.float32(0.05241269), np.float32(0.048242167), np.float32(0.045954645), np.float32(0.0518523), np.float32(0.052912634), np.float32(0.055361573), np.float32(0.05544514), np.float32(0.05536918), np.float32(0.05087905), np.float32(0.042825714), np.float32(0.047220025), np.float32(0.052849203), np.float32(0.048161924), np.float32(0.04160947), np.float32(0.046771348), np.float32(0.048590783), np.float32(0.044724498), np.float32(0.0436835), np.float32(0.051874187), np.float32(0.049912184), np.float32(0.04629963), np.float32(0.053493094), np.float32(0.0708292), np.float32(0.080726236), np.float32(0.07546217), np.float32(0.09550464), np.float32(0.12380379), np.float32(0.12674163), np.float32(0.12440906), np.float32(0.1301735), np.float32(0.14712153), np.float32(0.14535351), np.float32(0.13765457), np.float32(0.15651062), np.float32(0.15941961), np.float32(0.1458424), np.float32(0.14945632), np.float32(0.16121252), np.float32(0.165386), np.float32(0.16509351), np.float32(0.15693878), np.float32(0.16352141), np.float32(0.14758866), np.float32(0.13677298), np.float32(0.1516215), np.float32(0.16948165), np.float32(0.15993485), np.float32(0.16241747), np.float32(0.1438094), np.float32(0.13831049), np.float32(0.114957675), np.float32(0.11383142), np.float32(0.09354726), np.float32(0.07291623), np.float32(0.0647541), np.float32(0.053281862), np.float32(0.046583973), np.float32(0.044582453), np.float32(0.040854346), np.float32(0.039800957), np.float32(0.038127836), np.float32(0.039575547), np.float32(0.03366957), np.float32(0.03191049), np.float32(0.03733496), np.float32(0.039004076), np.float32(0.039517462), np.float32(0.04241687), np.float32(0.04401163), np.float32(0.041075956), np.float32(0.044516385), np.float32(0.043397352), np.float32(0.041645575), np.float32(0.041508593), np.float32(0.04331322), np.float32(0.04057303), np.float32(0.040068876), np.float32(0.039945915), np.float32(0.03751175), np.float32(0.036440857), np.float32(0.039357264), np.float32(0.038958535), np.float32(0.036859587), np.float32(0.037729938), np.float32(0.0428383), np.float32(0.045858774), np.float32(0.05374062), np.float32(0.06447167), np.float32(0.06878772), np.float32(0.07505702), np.float32(0.08199881), np.float32(0.08068233), np.float32(0.07943102), np.float32(0.08124957), np.float32(0.072364844), np.float32(0.09415193), np.float32(0.094339825), np.float32(0.09212235), np.float32(0.09283871), np.float32(0.09408557), np.float32(0.107020594), np.float32(0.097706385), np.float32(0.094089694), np.float32(0.10483703), np.float32(0.11303286), np.float32(0.102305956), np.float32(0.105490915), np.float32(0.10666891), np.float32(0.11109731), np.float32(0.108879015), np.float32(0.11061719), np.float32(0.11093909), np.float32(0.100473166), np.float32(0.07778053), np.float32(0.06753226), np.float32(0.06566689), np.float32(0.05856084), np.float32(0.05080314), np.float32(0.046122856), np.float32(0.04096713), np.float32(0.03754788), np.float32(0.041274995), np.float32(0.03933397), np.float32(0.036046065), np.float32(0.032119874), np.float32(0.030702827), np.float32(0.032687508), np.float32(0.031493735), np.float32(0.02950444), np.float32(0.032321833), np.float32(0.035163954), np.float32(0.03789282), np.float32(0.035382614), np.float32(0.03076627), np.float32(0.03040196), np.float32(0.026941959), np.float32(0.024741672), np.float32(0.024366211), np.float32(0.023912303), np.float32(0.022380931), np.float32(0.01965097), np.float32(0.021411927), np.float32(0.023071164), np.float32(0.021813352), np.float32(0.02193599), np.float32(0.024355263), np.float32(0.027215365), np.float32(0.026664916), np.float32(0.028657472), np.float32(0.03272654), np.float32(0.03284486), np.float32(0.033805862), np.float32(0.036636483), np.float32(0.034718752), np.float32(0.03165013), np.float32(0.025867414), np.float32(0.025429051), np.float32(0.02519589), np.float32(0.02427122), np.float32(0.02449853), np.float32(0.02431415), np.float32(0.025065692), np.float32(0.025182353), np.float32(0.025941012), np.float32(0.025834266), np.float32(0.02826587), np.float32(0.029784536), np.float32(0.030101452), np.float32(0.031937346), np.float32(0.035291366), np.float32(0.03419018), np.float32(0.03886558), np.float32(0.042132735), np.float32(0.045138255), np.float32(0.044465486), np.float32(0.047070846), np.float32(0.055868525), np.float32(0.06924082), np.float32(0.07447314), np.float32(0.08646638), np.float32(0.10316586), np.float32(0.11789987), np.float32(0.1245878), np.float32(0.13835426), np.float32(0.16142729), np.float32(0.16651426), np.float32(0.15862383), np.float32(0.19549035), np.float32(0.2252474), np.float32(0.21661642), np.float32(0.19743448), np.float32(0.19449702), np.float32(0.18608661), np.float32(0.17819265), np.float32(0.17636655), np.float32(0.15334043), np.float32(0.15556625), np.float32(0.15111636), np.float32(0.11777983), np.float32(0.10652345), np.float32(0.10337518), np.float32(0.095668934), np.float32(0.07915367), np.float32(0.073503554), np.float32(0.06882383), np.float32(0.06764237), np.float32(0.08011593), np.float32(0.079615116), np.float32(0.0728479), np.float32(0.07274168), np.float32(0.070485815), np.float32(0.06512929), np.float32(0.057132795), np.float32(0.048862055), np.float32(0.04900865), np.float32(0.05394985), np.float32(0.051782954), np.float32(0.047253296), np.float32(0.050250635), np.float32(0.049208358), np.float32(0.044415694), np.float32(0.041883465), np.float32(0.045840062), np.float32(0.044506583), np.float32(0.03657192), np.float32(0.037306365), np.float32(0.04229525), np.float32(0.03677894), np.float32(0.036468983), np.float32(0.032619778), np.float32(0.032350585), np.float32(0.029702464), np.float32(0.029154744), np.float32(0.031613607), np.float32(0.030454254), np.float32(0.032403745), np.float32(0.038861006), np.float32(0.041269857), np.float32(0.03921321), np.float32(0.041003846), np.float32(0.046714116), np.float32(0.046165835), np.float32(0.045683384), np.float32(0.053088266), np.float32(0.057824247), np.float32(0.052676007), np.float32(0.05087486), np.float32(0.061004687), np.float32(0.05988874), np.float32(0.06019278), np.float32(0.067161836), np.float32(0.07680035), np.float32(0.07365808), np.float32(0.075233415), np.float32(0.078564316), np.float32(0.08369936), np.float32(0.07720863), np.float32(0.06971692), np.float32(0.07434053), np.float32(0.074119195), np.float32(0.061554875), np.float32(0.06668145), np.float32(0.068613395), np.float32(0.058155227), np.float32(0.050322372), np.float32(0.058879048), np.float32(0.06443452), np.float32(0.055480633), np.float32(0.063630305), np.float32(0.076686524), np.float32(0.08652765), np.float32(0.083519176), np.float32(0.08629285), np.float32(0.07960051), np.float32(0.07121979), np.float32(0.07191309), np.float32(0.059008967), np.float32(0.046512645), np.float32(0.04476978), np.float32(0.040172834), np.float32(0.039367653), np.float32(0.037945893), np.float32(0.039240483), np.float32(0.04246692), np.float32(0.04281934), np.float32(0.05524973), np.float32(0.059488684), np.float32(0.06377615), np.float32(0.072052896), np.float32(0.07201334), np.float32(0.07321128), np.float32(0.08237652), np.float32(0.08443132), np.float32(0.082997255), np.float32(0.08289556), np.float32(0.08237068), np.float32(0.092184685), np.float32(0.10448763), np.float32(0.107065536), np.float32(0.10072593), np.float32(0.096313424), np.float32(0.105423525), np.float32(0.10545405), np.float32(0.10047302), np.float32(0.1051894), np.float32(0.120447256), np.float32(0.118887216), np.float32(0.12459653), np.float32(0.13160367), np.float32(0.11366187), np.float32(0.10542737), np.float32(0.09323197), np.float32(0.08693004), np.float32(0.09038771), np.float32(0.09017999), np.float32(0.09055072), np.float32(0.10231469), np.float32(0.115533724), np.float32(0.119886085), np.float32(0.11994377), np.float32(0.12022693), np.float32(0.12106775), np.float32(0.120584026), np.float32(0.13267408), np.float32(0.1510393), np.float32(0.15267396), np.float32(0.16300876), np.float32(0.18432577), np.float32(0.18549722), np.float32(0.19454797), np.float32(0.19494288), np.float32(0.20254229), np.float32(0.22177011), np.float32(0.2349773), np.float32(0.262108), np.float32(0.26266393), np.float32(0.26597077), np.float32(0.26961857), np.float32(0.30360928), np.float32(0.32825914), np.float32(0.33393833), np.float32(0.36488473), np.float32(0.45122862), np.float32(0.44156826), np.float32(0.45590836), np.float32(0.47174662), np.float32(0.51996803), np.float32(0.5293087), np.float32(0.5627174), np.float32(0.5933059), np.float32(0.61132205), np.float32(0.70289296), np.float32(0.69424474), np.float32(0.6990371), np.float32(0.7320595), np.float32(0.7264199), np.float32(0.7697407), np.float32(0.7902406), np.float32(0.77904046), np.float32(0.7638253), np.float32(0.7590327)], 'MVASPSGSERDRFSSVNFDKEGVLQRRQGSSWRAKEKGQAEGIERDFLSDLGAKQLYNINVDHGQSVDHIDSLFAGEVLGHKSDIADGSLRAVDFRVFNNIVGDYYVAPAFLMKVAMHMAKNYLFDLGAMSANTRVPLILGIWGEKGMGKTFQTELALKKLGAETVVMSSGELEHEWAGTPGKLIRERYRKASEMSKVRGKMTALLIHDIDAGLGHFDHVQVTVNNQIVIGTLMNICDNPNVVSTGQDWFAVSRIRRTPIIVTGNDFSKMFAPLIRDGRMDKYYWKPTREDMVNIVLQMYQDDGITRRDVEALLDRFRHQPLDFYGALRASTYDEQIRDWIKTDVTGEEFIADAANLSNMAKTLLSVDRSEMPKFEPVRLTLDMLVAEGERLEMEQQQVNDHKLSEQYLKHVGREAQRKAKAATEKRTKDEAAELRKKYDRELVLSGGGMGGGAFEARSVRQQTRGVRQAGFGA': [np.float32(0.9738167), np.float32(0.9738516), np.float32(0.9737978), np.float32(0.97372097), np.float32(0.9720989), np.float32(0.97243506), np.float32(0.9699808), np.float32(0.96449596), np.float32(0.95269585), np.float32(0.95052713), np.float32(0.9369746), np.float32(0.9087676), np.float32(0.88091284), np.float32(0.87191856), np.float32(0.87064826), np.float32(0.8580664), np.float32(0.8612795), np.float32(0.86743104), np.float32(0.8526046), np.float32(0.7805314), np.float32(0.7680556), np.float32(0.72866964), np.float32(0.68732715), np.float32(0.6850375), np.float32(0.66281575), np.float32(0.6703383), np.float32(0.67856455), np.float32(0.7120055), np.float32(0.7400848), np.float32(0.7468902), np.float32(0.72345155), np.float32(0.66201454), np.float32(0.64737254), np.float32(0.6434844), np.float32(0.6501388), np.float32(0.640407), np.float32(0.63002604), np.float32(0.6044555), np.float32(0.57094646), np.float32(0.53472996), np.float32(0.47246385), np.float32(0.4234166), np.float32(0.40914184), np.float32(0.41305998), np.float32(0.35751635), np.float32(0.34740588), np.float32(0.3227545), np.float32(0.29160053), np.float32(0.25579673), np.float32(0.22190295), np.float32(0.20913076), np.float32(0.21613859), np.float32(0.22211102), np.float32(0.23017699), np.float32(0.21229725), np.float32(0.21587178), np.float32(0.23452587), np.float32(0.22070874), np.float32(0.16543314), np.float32(0.16554028), np.float32(0.18272483), np.float32(0.15001988), np.float32(0.1493556), np.float32(0.11313666), np.float32(0.11662001), np.float32(0.12390521), np.float32(0.10091675), np.float32(0.08434047), np.float32(0.08753819), np.float32(0.089947395), np.float32(0.09198691), np.float32(0.10545479), np.float32(0.10519241), np.float32(0.09175696), np.float32(0.08535557), np.float32(0.093766704), np.float32(0.08954176), np.float32(0.07973405), np.float32(0.07555018), np.float32(0.08741695), np.float32(0.07672911), np.float32(0.07602718), np.float32(0.08281415), np.float32(0.08035343), np.float32(0.08177693), np.float32(0.08872124), np.float32(0.09054251), np.float32(0.09778187), np.float32(0.093972705), np.float32(0.09375063), np.float32(0.08624652), np.float32(0.08453096), np.float32(0.071183585), np.float32(0.058982965), np.float32(0.04510739), np.float32(0.039931603), np.float32(0.031281624), np.float32(0.030745225), np.float32(0.028357176), np.float32(0.02410558), np.float32(0.022041677), np.float32(0.020913035), np.float32(0.0214322), np.float32(0.017249137), np.float32(0.015920676), np.float32(0.016321614), np.float32(0.016415386), np.float32(0.016548077), np.float32(0.016338067), np.float32(0.017898576), np.float32(0.017409794), np.float32(0.01731953), np.float32(0.015416936), np.float32(0.015722264), np.float32(0.016087085), np.float32(0.016166769), np.float32(0.014115936), np.float32(0.013661204), np.float32(0.013343943), np.float32(0.014233493), np.float32(0.017217264), np.float32(0.020719068), np.float32(0.021232795), np.float32(0.024395866), np.float32(0.025177132), np.float32(0.025618853), np.float32(0.02300412), np.float32(0.023477865), np.float32(0.024530262), np.float32(0.021739839), np.float32(0.018938014), np.float32(0.018860443), np.float32(0.019494519), np.float32(0.020328365), np.float32(0.023913853), np.float32(0.028276525), np.float32(0.030762255), np.float32(0.035280794), np.float32(0.037408363), np.float32(0.04001064), np.float32(0.038064614), np.float32(0.037331276), np.float32(0.036632057), np.float32(0.037214205), np.float32(0.03413473), np.float32(0.02981866), np.float32(0.02883381), np.float32(0.028101506), np.float32(0.035379846), np.float32(0.03888532), np.float32(0.045488276), np.float32(0.059164383), np.float32(0.07792674), np.float32(0.08596639), np.float32(0.089009605), np.float32(0.096796095), np.float32(0.09921837), np.float32(0.09094178), np.float32(0.07074287), np.float32(0.066058956), np.float32(0.071209475), np.float32(0.066751584), np.float32(0.061576277), np.float32(0.057477586), np.float32(0.06974947), np.float32(0.07208747), np.float32(0.07277724), np.float32(0.075803556), np.float32(0.08097649), np.float32(0.08874229), np.float32(0.08524594), np.float32(0.091441154), np.float32(0.078382924), np.float32(0.08108608), np.float32(0.085374564), np.float32(0.08391744), np.float32(0.083512954), np.float32(0.090509534), np.float32(0.093424454), np.float32(0.10649681), np.float32(0.1150247), np.float32(0.12183684), np.float32(0.1299024), np.float32(0.12425108), np.float32(0.12319034), np.float32(0.13475707), np.float32(0.12815845), np.float32(0.12791362), np.float32(0.1265145), np.float32(0.13751584), np.float32(0.12205583), np.float32(0.10942235), np.float32(0.09582331), np.float32(0.091596894), np.float32(0.0838078), np.float32(0.06887107), np.float32(0.06422626), np.float32(0.06972968), np.float32(0.0623983), np.float32(0.060748328), np.float32(0.060101695), np.float32(0.06727019), np.float32(0.06386953), np.float32(0.057710074), np.float32(0.061079487), np.float32(0.055581305), np.float32(0.048067965), np.float32(0.047344014), np.float32(0.041885864), np.float32(0.036216818), np.float32(0.033006333), np.float32(0.030152418), np.float32(0.027332334), np.float32(0.025488162), np.float32(0.026678903), np.float32(0.029384352), np.float32(0.028768947), np.float32(0.029731728), np.float32(0.02943314), np.float32(0.030283203), np.float32(0.028252775), np.float32(0.025958616), np.float32(0.025804648), np.float32(0.025426075), np.float32(0.022946475), np.float32(0.022989068), np.float32(0.024504883), np.float32(0.025031257), np.float32(0.024925206), np.float32(0.025721055), np.float32(0.02491502), np.float32(0.02463101), np.float32(0.027109863), np.float32(0.028305916), np.float32(0.032460418), np.float32(0.037968084), np.float32(0.037866384), np.float32(0.032788485), np.float32(0.030482456), np.float32(0.027923526), np.float32(0.028050609), np.float32(0.027721645), np.float32(0.030702576), np.float32(0.031587537), np.float32(0.036174208), np.float32(0.04078039), np.float32(0.03950531), np.float32(0.040926468), np.float32(0.04342455), np.float32(0.043770153), np.float32(0.037685502), np.float32(0.034788735), np.float32(0.033076704), np.float32(0.034758158), np.float32(0.036345445), np.float32(0.035032593), np.float32(0.030688955), np.float32(0.030013382), np.float32(0.028372912), np.float32(0.02667931), np.float32(0.028298775), np.float32(0.032221783), np.float32(0.03274017), np.float32(0.03323025), np.float32(0.039308462), np.float32(0.043615725), np.float32(0.04521864), np.float32(0.051979393), np.float32(0.04763213), np.float32(0.04907315), np.float32(0.057157654), np.float32(0.057121906), np.float32(0.059640657), np.float32(0.062156446), np.float32(0.06900917), np.float32(0.0756983), np.float32(0.07902057), np.float32(0.07497771), np.float32(0.07982421), np.float32(0.08920258), np.float32(0.081441015), np.float32(0.06987729), np.float32(0.07055927), np.float32(0.07073741), np.float32(0.064690895), np.float32(0.05796671), np.float32(0.061345905), np.float32(0.06227181), np.float32(0.052343898), np.float32(0.053095363), np.float32(0.05531425), np.float32(0.05462627), np.float32(0.0613932), np.float32(0.059987865), np.float32(0.056308363), np.float32(0.058325235), np.float32(0.067434646), np.float32(0.0699123), np.float32(0.057315253), np.float32(0.058873598), np.float32(0.060993202), np.float32(0.054105088), np.float32(0.04447216), np.float32(0.048588555), np.float32(0.057027057), np.float32(0.05620209), np.float32(0.05935447), np.float32(0.072499275), np.float32(0.0813173), np.float32(0.090946026), np.float32(0.0844126), np.float32(0.092195384), np.float32(0.09407126), np.float32(0.08290356), np.float32(0.075991265), np.float32(0.07214825), np.float32(0.06525401), np.float32(0.06757458), np.float32(0.068162285), np.float32(0.06822719), np.float32(0.06453433), np.float32(0.064831145), np.float32(0.07108955), np.float32(0.07314282), np.float32(0.07761388), np.float32(0.07821862), np.float32(0.08653072), np.float32(0.08387694), np.float32(0.07637182), np.float32(0.07839034), np.float32(0.08141861), np.float32(0.08103561), np.float32(0.07946784), np.float32(0.07935466), np.float32(0.092287734), np.float32(0.092279725), np.float32(0.101775795), np.float32(0.10714308), np.float32(0.10232671), np.float32(0.100237414), np.float32(0.104059495), np.float32(0.11178714), np.float32(0.1035333), np.float32(0.10762501), np.float32(0.11040861), np.float32(0.10591073), np.float32(0.10963798), np.float32(0.11123706), np.float32(0.10745426), np.float32(0.10680429), np.float32(0.112693764), np.float32(0.1144077), np.float32(0.113834426), np.float32(0.11593862), np.float32(0.10756446), np.float32(0.10759149), np.float32(0.10932084), np.float32(0.11253829), np.float32(0.120058216), np.float32(0.1275842), np.float32(0.1297233), np.float32(0.12675487), np.float32(0.14409903), np.float32(0.13838701), np.float32(0.13970804), np.float32(0.14831768), np.float32(0.15122612), np.float32(0.15919425), np.float32(0.15256907), np.float32(0.16633943), np.float32(0.16219404), np.float32(0.15748832), np.float32(0.16980696), np.float32(0.16569652), np.float32(0.15497148), np.float32(0.16572334), np.float32(0.17859143), np.float32(0.17286141), np.float32(0.18091643), np.float32(0.19627003), np.float32(0.19113047), np.float32(0.19255055), np.float32(0.18429881), np.float32(0.1642398), np.float32(0.18264374), np.float32(0.17466034), np.float32(0.16877726), np.float32(0.16892695), np.float32(0.17069569), np.float32(0.16976285), np.float32(0.19172329), np.float32(0.23455898), np.float32(0.25695688), np.float32(0.25519583), np.float32(0.28256965), np.float32(0.29407567), np.float32(0.29405358), np.float32(0.28994665), np.float32(0.30168352), np.float32(0.3030144), np.float32(0.30326793), np.float32(0.31289753), np.float32(0.32581282), np.float32(0.3128817), np.float32(0.32133457), np.float32(0.32454818), np.float32(0.3300898), np.float32(0.33592874), np.float32(0.3366468), np.float32(0.3502742), np.float32(0.35875764), np.float32(0.37214538), np.float32(0.38231122), np.float32(0.40351027), np.float32(0.43927303), np.float32(0.4339317), np.float32(0.43627134), np.float32(0.47762114), np.float32(0.4936311), np.float32(0.49169892), np.float32(0.47735348), np.float32(0.4862781), np.float32(0.4680331), np.float32(0.44581553), np.float32(0.45355895), np.float32(0.4730729), np.float32(0.47557855), np.float32(0.45591965), np.float32(0.4650896), np.float32(0.45640233), np.float32(0.45141885), np.float32(0.4442596), np.float32(0.45645756), np.float32(0.4435672), np.float32(0.4626378), np.float32(0.50207233), np.float32(0.5567357), np.float32(0.624498), np.float32(0.6433906), np.float32(0.6764182), np.float32(0.7513167), np.float32(0.79374224), np.float32(0.8126289), np.float32(0.83103377), np.float32(0.8632847), np.float32(0.87801546), np.float32(0.8867103), np.float32(0.8962342), np.float32(0.9026588), np.float32(0.9104872), np.float32(0.9143466), np.float32(0.9251859), np.float32(0.9272376), np.float32(0.9303518), np.float32(0.9289866), np.float32(0.94337624), np.float32(0.9427564), np.float32(0.9501901), np.float32(0.9546789), np.float32(0.9412438), np.float32(0.9449176), np.float32(0.9364005), np.float32(0.93662065), np.float32(0.94273025), np.float32(0.93849623), np.float32(0.93069404), np.float32(0.931078), np.float32(0.9426272), np.float32(0.94811857), np.float32(0.94101757), np.float32(0.9176076), np.float32(0.94867074), np.float32(0.9564173), np.float32(0.009512182)], 'MARVYVGNLDPRVTARELEDEFRVFGVLRSVWVARKPPGFAFIDFDDRRDAQDAIRDIDGKNGWRVELSRNASSGRGGRDRYGSSESKCYECGETGHFARECRLRIGSGGLGSGRRRSRSRSRSRSPRYRRSPSYGRRSYSPAGRSPRRRSVSPARARSYSRSPQYNRGRDESPAYDNGYRRSRSIGLHCLNDSADYGYQLYLRGCVLRSSFYARPRLLHANPEVLLSMIFLLHSLSLPQPTLRAAV': [np.float32(0.40984383), np.float32(0.47991407), np.float32(0.44235453), np.float32(0.27506736), np.float32(0.3328551), np.float32(0.28980598), np.float32(0.25440502), np.float32(0.2583567), np.float32(0.24921344), np.float32(0.23299654), np.float32(0.21578066), np.float32(0.24228555), np.float32(0.23262435), np.float32(0.16861738), np.float32(0.16489296), np.float32(0.14707057), np.float32(0.13847533), np.float32(0.13152185), np.float32(0.12862596), np.float32(0.12386505), np.float32(0.11276029), np.float32(0.1116376), np.float32(0.10533827), np.float32(0.10393122), np.float32(0.1008426), np.float32(0.106154524), np.float32(0.11282487), np.float32(0.11778677), np.float32(0.108207084), np.float32(0.09728616), np.float32(0.1018259), np.float32(0.09723858), np.float32(0.09299035), np.float32(0.09128195), np.float32(0.102452666), np.float32(0.10058217), np.float32(0.11902295), np.float32(0.14253584), np.float32(0.16437946), np.float32(0.16753225), np.float32(0.1732322), np.float32(0.18243307), np.float32(0.18195206), np.float32(0.18123136), np.float32(0.19404471), np.float32(0.20915504), np.float32(0.20591678), np.float32(0.2044697), np.float32(0.20941292), np.float32(0.20410973), np.float32(0.19821607), np.float32(0.20640476), np.float32(0.20822163), np.float32(0.21816145), np.float32(0.24724805), np.float32(0.3473665), np.float32(0.39182606), np.float32(0.4254987), np.float32(0.45082083), np.float32(0.5055331), np.float32(0.5404273), np.float32(0.5855732), np.float32(0.6055804), np.float32(0.68352467), np.float32(0.7300199), np.float32(0.7639067), np.float32(0.77965504), np.float32(0.84623456), np.float32(0.86118114), np.float32(0.8696786), np.float32(0.879164), np.float32(0.8902318), np.float32(0.89712495), np.float32(0.89644635), np.float32(0.9055405), np.float32(0.9126945), np.float32(0.9155632), np.float32(0.9130596), np.float32(0.91429687), np.float32(0.9174657), np.float32(0.9079613), np.float32(0.87655294), np.float32(0.87225384), np.float32(0.8474641), np.float32(0.8474095), np.float32(0.79065466), np.float32(0.743652), np.float32(0.66848), np.float32(0.6473449), np.float32(0.63347155), np.float32(0.5047098), np.float32(0.45367095), np.float32(0.48060077), np.float32(0.45558414), np.float32(0.4438356), np.float32(0.49821183), np.float32(0.54411095), np.float32(0.5612821), np.float32(0.6100124), np.float32(0.6093714), np.float32(0.6294987), np.float32(0.67603135), np.float32(0.6781332), np.float32(0.7216799), np.float32(0.7909908), np.float32(0.88216263), np.float32(0.88666517), np.float32(0.9042264), np.float32(0.93330514), np.float32(0.9396441), np.float32(0.9486141), np.float32(0.95710707), np.float32(0.9587902), np.float32(0.9643118), np.float32(0.9706665), np.float32(0.9724506), np.float32(0.977354), np.float32(0.97932535), np.float32(0.98333263), np.float32(0.9848556), np.float32(0.98437935), np.float32(0.98493344), np.float32(0.98508495), np.float32(0.9855699), np.float32(0.98602307), np.float32(0.9864601), np.float32(0.98697335), np.float32(0.9870907), np.float32(0.98751116), np.float32(0.98740005), np.float32(0.98789597), np.float32(0.98775196), np.float32(0.98795485), np.float32(0.98783106), np.float32(0.9877253), np.float32(0.98766696), np.float32(0.9881251), np.float32(0.9880661), np.float32(0.9882783), np.float32(0.98850816), np.float32(0.9883399), np.float32(0.9883713), np.float32(0.9883216), np.float32(0.9882939), np.float32(0.9885874), np.float32(0.98851925), np.float32(0.98866886), np.float32(0.9882252), np.float32(0.9886595), np.float32(0.9881344), np.float32(0.9885407), np.float32(0.9887183), np.float32(0.98835933), np.float32(0.9884338), np.float32(0.98834443), np.float32(0.98815477), np.float32(0.9880228), np.float32(0.98732996), np.float32(0.9873344), np.float32(0.986696), np.float32(0.9866506), np.float32(0.9850462), np.float32(0.9841785), np.float32(0.9839415), np.float32(0.9824226), np.float32(0.9819295), np.float32(0.9810682), np.float32(0.97930086), np.float32(0.97691774), np.float32(0.9754436), np.float32(0.97286034), np.float32(0.9693794), np.float32(0.9654297), np.float32(0.9580667), np.float32(0.9545941), np.float32(0.95258355), np.float32(0.9556844), np.float32(0.9430189), np.float32(0.9350124), np.float32(0.9103702), np.float32(0.9009035), np.float32(0.90849555), np.float32(0.90208864), np.float32(0.90141153), np.float32(0.8995923), np.float32(0.88325447), np.float32(0.8606499), np.float32(0.82891816), np.float32(0.78823084), np.float32(0.7455921), np.float32(0.69399), np.float32(0.6527548), np.float32(0.64894736), np.float32(0.5991012), np.float32(0.5735986), np.float32(0.5572762), np.float32(0.5553655), np.float32(0.50282764), np.float32(0.47313654), np.float32(0.44653374), np.float32(0.43504295), np.float32(0.41122067), np.float32(0.50972706), np.float32(0.47825992), np.float32(0.4644578), np.float32(0.49259874), np.float32(0.49668017), np.float32(0.5396373), np.float32(0.60566115), np.float32(0.63006043), np.float32(0.6978259), np.float32(0.669854), np.float32(0.65392476), np.float32(0.6544796), np.float32(0.62238604), np.float32(0.657012), np.float32(0.6272458), np.float32(0.64515597), np.float32(0.6553025), np.float32(0.6800715), np.float32(0.6890851), np.float32(0.6944661), np.float32(0.7178135), np.float32(0.6953353), np.float32(0.7104977), np.float32(0.6812381), np.float32(0.66562), np.float32(0.59668314), np.float32(0.61905825), np.float32(0.63985807), np.float32(0.59371316), np.float32(0.5699664), np.float32(0.5720238), np.float32(0.55996364), np.float32(0.504189), np.float32(0.55185795), np.float32(0.48293477), np.float32(0.49430332), np.float32(0.57908374), np.float32(0.5307295), np.float32(0.58475155), np.float32(0.7159838), np.float32(0.82340664), np.float32(0.8603483), np.float32(0.13582034), np.float32(0.0077143423), np.float32(0.8136117)], 'DDGLVLGVTVHHSDHLRADLKYMAHPVVRVSIVDGSNGAYLKKSNSSRRVTSFYESDSVTSVLPIMTQPFDFRANQSVLPRWEETLIFNESFSSLVASRSVKASSPILFFVIRDFVSMSKANNVRKHRDDVDKGWHNVAWAFLKLVGSNGKPNTGRRVRLQLFHPPRNISAISMDAQSEPAFSWWLNHKRAAYPSTIYVTLKSVTGSSKMDPVPRSMFAMQPECGAQTYKQMHNSLQFADGTNNEDQQLEPKWSRLPGQTCKIPNTVSLKLWAGTDGAFSIRFSKSGTRIAVACKHGPIYPILLYSIPGGEEMGALVGHQQLVYDIQWSNDSSKLVSASADGTAQVWDLNDKSKSTHTLVHPSYVYTSSFHPTAQYIVATGGYDCVIRVWSIASSTTQMLQELDGHKSLINSLVFDHSGLTLYSADSAGVVVAWNCHSHEKPRKKTKIDWSIKTKYEERELSGVCINCIQVHPRNNKLLLHCRDSTIRMLDVRIHTLVKYSGSSNLRQLIRSDLTSCGSFVISGSEDGSAYVWNAESGDQVATFNELQFSRSVRDVTFHPHDHIVAFSCFGQNMPVLVYKYDKQVAAAEAGLVPVVANTAQINAVKSSRVSLPTLPPQKKQILLNLDKLVNSSNTSNMLKYMQYRISAILISSKLGILKLQNLLKIISQPPQQSSPRRSAHFFVTIGPLLIQQYYFLKTHNIKNIFRLHFINFIGSIFKVVALYDYQANRSDEITIVRGDIIRVLYKDGPTWWFGELVSDGRQGYFPSNYVA': [np.float32(0.11760192), np.float32(0.1560063), np.float32(0.15773833), np.float32(0.09477261), np.float32(0.07167412), np.float32(0.0661267), np.float32(0.059858155), np.float32(0.057690382), np.float32(0.05297261), np.float32(0.060572177), np.float32(0.062112883), np.float32(0.06732823), np.float32(0.065024935), np.float32(0.059603777), np.float32(0.05379548), np.float32(0.058411907), np.float32(0.053029057), np.float32(0.052530874), np.float32(0.050128207), np.float32(0.04893403), np.float32(0.048510097), np.float32(0.053058375), np.float32(0.06011898), np.float32(0.061629202), np.float32(0.06122076), np.float32(0.06597307), np.float32(0.05944752), np.float32(0.05766083), np.float32(0.0654338), np.float32(0.06244527), np.float32(0.06364631), np.float32(0.06913226), np.float32(0.07428487), np.float32(0.07403382), np.float32(0.076822326), np.float32(0.07983825), np.float32(0.080177255), np.float32(0.07432818), np.float32(0.07307528), np.float32(0.07146896), np.float32(0.07822114), np.float32(0.07510133), np.float32(0.07906547), np.float32(0.08974664), np.float32(0.108354114), np.float32(0.12550528), np.float32(0.14213628), np.float32(0.15429845), np.float32(0.17691658), np.float32(0.15243834), np.float32(0.14837454), np.float32(0.14790039), np.float32(0.14419422), np.float32(0.13810933), np.float32(0.124160215), np.float32(0.12282486), np.float32(0.14435175), np.float32(0.127335), np.float32(0.12358082), np.float32(0.11474085), np.float32(0.10708735), np.float32(0.108381696), np.float32(0.12143718), np.float32(0.12762846), np.float32(0.123208016), np.float32(0.12540619), np.float32(0.12602189), np.float32(0.11776595), np.float32(0.1233017), np.float32(0.11773599), np.float32(0.10391606), np.float32(0.117845245), np.float32(0.11427874), np.float32(0.101799816), np.float32(0.09206534), np.float32(0.09902975), np.float32(0.0897502), np.float32(0.08804588), np.float32(0.09372656), np.float32(0.10439174), np.float32(0.095554866), np.float32(0.08902842), np.float32(0.08770256), np.float32(0.07877528), np.float32(0.07678256), np.float32(0.06842767), np.float32(0.06678871), np.float32(0.069553204), np.float32(0.06671272), np.float32(0.062697165), np.float32(0.073895976), np.float32(0.07911689), np.float32(0.0811305), np.float32(0.07493105), np.float32(0.074241206), np.float32(0.067581706), np.float32(0.058427356), np.float32(0.05501575), np.float32(0.05396476), np.float32(0.053085107), np.float32(0.047121257), np.float32(0.045346066), np.float32(0.042843465), np.float32(0.041250538), np.float32(0.04070657), np.float32(0.04049423), np.float32(0.039043657), np.float32(0.04357853), np.float32(0.04823549), np.float32(0.05303276), np.float32(0.05680915), np.float32(0.063550934), np.float32(0.060659647), np.float32(0.06860116), np.float32(0.06854316), np.float32(0.06989041), np.float32(0.069342956), np.float32(0.08058302), np.float32(0.084105216), np.float32(0.09019445), np.float32(0.103996366), np.float32(0.120908774), np.float32(0.11953695), np.float32(0.12140456), np.float32(0.13181433), np.float32(0.12965563), np.float32(0.11722593), np.float32(0.11440412), np.float32(0.11939866), np.float32(0.11290017), np.float32(0.10890202), np.float32(0.10202456), np.float32(0.097878136), np.float32(0.08930804), np.float32(0.06982893), np.float32(0.064241424), np.float32(0.06549139), np.float32(0.07048277), np.float32(0.06666852), np.float32(0.07056401), np.float32(0.07821677), np.float32(0.08260676), np.float32(0.09640917), np.float32(0.10420607), np.float32(0.1037283), np.float32(0.10958623), np.float32(0.10680656), np.float32(0.10651584), np.float32(0.097841725), np.float32(0.096182436), np.float32(0.09802986), np.float32(0.10836171), np.float32(0.11453144), np.float32(0.12210779), np.float32(0.14176898), np.float32(0.16546586), np.float32(0.16684443), np.float32(0.17084973), np.float32(0.18313715), np.float32(0.18546776), np.float32(0.19270413), np.float32(0.18277085), np.float32(0.18721458), np.float32(0.1882672), np.float32(0.17644304), np.float32(0.15522692), np.float32(0.1255661), np.float32(0.12243584), np.float32(0.11911189), np.float32(0.09037556), np.float32(0.09208162), np.float32(0.08343282), np.float32(0.096170686), np.float32(0.09387618), np.float32(0.10623583), np.float32(0.1162464), np.float32(0.13199593), np.float32(0.14301533), np.float32(0.11540613), np.float32(0.09880285), np.float32(0.09229892), np.float32(0.091301605), np.float32(0.08466561), np.float32(0.08183274), np.float32(0.08031604), np.float32(0.07657196), np.float32(0.072446145), np.float32(0.06601211), np.float32(0.05908514), np.float32(0.051285397), np.float32(0.054971725), np.float32(0.050400436), np.float32(0.04819424), np.float32(0.04756094), np.float32(0.062229365), np.float32(0.07142866), np.float32(0.09014255), np.float32(0.11821625), np.float32(0.15406252), np.float32(0.16195096), np.float32(0.17342159), np.float32(0.16503377), np.float32(0.13225462), np.float32(0.13689728), np.float32(0.112231046), np.float32(0.105240054), np.float32(0.09910602), np.float32(0.09566134), np.float32(0.10342819), np.float32(0.12744218), np.float32(0.14469002), np.float32(0.18438794), np.float32(0.20418775), np.float32(0.2548464), np.float32(0.25647193), np.float32(0.26629782), np.float32(0.2631794), np.float32(0.23276006), np.float32(0.21856886), np.float32(0.20018698), np.float32(0.15134679), np.float32(0.1361984), np.float32(0.17378792), np.float32(0.1555732), np.float32(0.13785242), np.float32(0.13930316), np.float32(0.1566013), np.float32(0.14962491), np.float32(0.17240365), np.float32(0.19933501), np.float32(0.21566102), np.float32(0.29143202), np.float32(0.22747578), np.float32(0.29026473), np.float32(0.306101), np.float32(0.38505915), np.float32(0.41201994), np.float32(0.42488977), np.float32(0.41961685), np.float32(0.4148771), np.float32(0.40341607), np.float32(0.39317554), np.float32(0.37629035), np.float32(0.40808886), np.float32(0.3856512), np.float32(0.405454), np.float32(0.39175767), np.float32(0.45689824), np.float32(0.50055873), np.float32(0.44937965), np.float32(0.4485), np.float32(0.3356922), np.float32(0.28523883), np.float32(0.24384417), np.float32(0.23777455), np.float32(0.22633561), np.float32(0.19513452), np.float32(0.15410846), np.float32(0.13225418), np.float32(0.114893176), np.float32(0.09226343), np.float32(0.08808008), np.float32(0.07718225), np.float32(0.0818711), np.float32(0.07441942), np.float32(0.07213432), np.float32(0.06525548), np.float32(0.055321664), np.float32(0.05396089), np.float32(0.042857133), np.float32(0.03875454), np.float32(0.032597233), np.float32(0.030785246), np.float32(0.034845974), np.float32(0.032882508), np.float32(0.033536207), np.float32(0.030333333), np.float32(0.02736677), np.float32(0.026246276), np.float32(0.026377546), np.float32(0.024225391), np.float32(0.024291463), np.float32(0.024056911), np.float32(0.028759716), np.float32(0.032185327), np.float32(0.03212942), np.float32(0.034197718), np.float32(0.030183014), np.float32(0.025060035), np.float32(0.022667008), np.float32(0.020607967), np.float32(0.020387283), np.float32(0.019571993), np.float32(0.020382969), np.float32(0.018328844), np.float32(0.01935013), np.float32(0.02174275), np.float32(0.021118553), np.float32(0.020814765), np.float32(0.022075009), np.float32(0.024695352), np.float32(0.024254527), np.float32(0.028152818), np.float32(0.028761353), np.float32(0.029733533), np.float32(0.03088424), np.float32(0.033080015), np.float32(0.029845465), np.float32(0.02690967), np.float32(0.025974652), np.float32(0.023651509), np.float32(0.02221589), np.float32(0.023409754), np.float32(0.02368146), np.float32(0.024955327), np.float32(0.026137527), np.float32(0.027812488), np.float32(0.028284388), np.float32(0.03267773), np.float32(0.039447486), np.float32(0.0420345), np.float32(0.04017433), np.float32(0.044004444), np.float32(0.039244294), np.float32(0.035643376), np.float32(0.03682359), np.float32(0.035786808), np.float32(0.03574194), np.float32(0.041928876), np.float32(0.04923796), np.float32(0.04690058), np.float32(0.045727767), np.float32(0.040154707), np.float32(0.037672874), np.float32(0.036287174), np.float32(0.039073072), np.float32(0.041861504), np.float32(0.041683424), np.float32(0.05776594), np.float32(0.06620322), np.float32(0.07858486), np.float32(0.09721355), np.float32(0.105598204), np.float32(0.1080114), np.float32(0.11192449), np.float32(0.097358756), np.float32(0.09586844), np.float32(0.10506317), np.float32(0.11409943), np.float32(0.12132376), np.float32(0.12569694), np.float32(0.12417624), np.float32(0.11251675), np.float32(0.10110294), np.float32(0.09480298), np.float32(0.09224133), np.float32(0.093039095), np.float32(0.09402772), np.float32(0.10056702), np.float32(0.10619753), np.float32(0.10447083), np.float32(0.113554895), np.float32(0.10103858), np.float32(0.086744756), np.float32(0.067254394), np.float32(0.05603873), np.float32(0.045640767), np.float32(0.03921871), np.float32(0.033417832), np.float32(0.029587442), np.float32(0.028736142), np.float32(0.027364511), np.float32(0.027054675), np.float32(0.024738677), np.float32(0.023583883), np.float32(0.020126056), np.float32(0.020327762), np.float32(0.01983283), np.float32(0.018140206), np.float32(0.016671058), np.float32(0.015962059), np.float32(0.017110938), np.float32(0.01844639), np.float32(0.019445917), np.float32(0.020691535), np.float32(0.020577624), np.float32(0.023661442), np.float32(0.022781065), np.float32(0.023515379), np.float32(0.026914597), np.float32(0.03188342), np.float32(0.033283982), np.float32(0.037339002), np.float32(0.04026702), np.float32(0.042848177), np.float32(0.05057261), np.float32(0.05164408), np.float32(0.05915593), np.float32(0.06055766), np.float32(0.06588526), np.float32(0.071299836), np.float32(0.07205078), np.float32(0.074995644), np.float32(0.075292066), np.float32(0.07972733), np.float32(0.082286365), np.float32(0.08303525), np.float32(0.077508934), np.float32(0.069764376), np.float32(0.06291852), np.float32(0.050099734), np.float32(0.043672454), np.float32(0.040986974), np.float32(0.03774675), np.float32(0.037491485), np.float32(0.040948268), np.float32(0.035112474), np.float32(0.029914495), np.float32(0.025138384), np.float32(0.020598087), np.float32(0.016159687), np.float32(0.015134978), np.float32(0.015607797), np.float32(0.015459452), np.float32(0.016376711), np.float32(0.017330058), np.float32(0.018348709), np.float32(0.024437318), np.float32(0.0325349), np.float32(0.035107676), np.float32(0.042661052), np.float32(0.048770547), np.float32(0.0628137), np.float32(0.07272863), np.float32(0.08208369), np.float32(0.09783263), np.float32(0.10586898), np.float32(0.11457383), np.float32(0.11426479), np.float32(0.10190482), np.float32(0.094064154), np.float32(0.10651331), np.float32(0.11639843), np.float32(0.13112606), np.float32(0.14019336), np.float32(0.15492895), np.float32(0.18692997), np.float32(0.21650372), np.float32(0.24352358), np.float32(0.24959306), np.float32(0.25164825), np.float32(0.2265125), np.float32(0.20564775), np.float32(0.18036854), np.float32(0.15548584), np.float32(0.13444452), np.float32(0.10699955), np.float32(0.08728525), np.float32(0.08165777), np.float32(0.07359573), np.float32(0.07351023), np.float32(0.07394884), np.float32(0.08378965), np.float32(0.089439616), np.float32(0.100032166), np.float32(0.10618752), np.float32(0.09427827), np.float32(0.07915444), np.float32(0.07642788), np.float32(0.06744723), np.float32(0.052765533), np.float32(0.045231283), np.float32(0.044155493), np.float32(0.04850127), np.float32(0.04705698), np.float32(0.04137336), np.float32(0.044882547), np.float32(0.042551607), np.float32(0.045690224), np.float32(0.044287026), np.float32(0.04267948), np.float32(0.054589298), np.float32(0.05375483), np.float32(0.057907633), np.float32(0.05646018), np.float32(0.049656432), np.float32(0.04348528), np.float32(0.043127034), np.float32(0.041226607), np.float32(0.04010709), np.float32(0.045552965), np.float32(0.051248856), np.float32(0.058792572), np.float32(0.063455634), np.float32(0.064209715), np.float32(0.06450711), np.float32(0.06873239), np.float32(0.065349184), np.float32(0.058347624), np.float32(0.064077385), np.float32(0.062318496), np.float32(0.06619841), np.float32(0.06620965), np.float32(0.06529923), np.float32(0.071498856), np.float32(0.07086079), np.float32(0.072628416), np.float32(0.06489176), np.float32(0.059704795), np.float32(0.053537086), np.float32(0.052933753), np.float32(0.043950073), np.float32(0.038914263), np.float32(0.03612495), np.float32(0.035038568), np.float32(0.03795152), np.float32(0.034021907), np.float32(0.030627906), np.float32(0.029606028), np.float32(0.02389083), np.float32(0.02095007), np.float32(0.019269701), np.float32(0.01855335), np.float32(0.017700214), np.float32(0.019695362), np.float32(0.021465376), np.float32(0.026748296), np.float32(0.028960671), np.float32(0.02822761), np.float32(0.030123606), np.float32(0.03612578), np.float32(0.035554532), np.float32(0.035229355), np.float32(0.039680038), np.float32(0.043707084), np.float32(0.045428492), np.float32(0.058170404), np.float32(0.060540292), np.float32(0.05765299), np.float32(0.057653937), np.float32(0.067404054), np.float32(0.06746007), np.float32(0.07939085), np.float32(0.090733245), np.float32(0.09107314), np.float32(0.1001199), np.float32(0.1097), np.float32(0.109683394), np.float32(0.09834486), np.float32(0.1006975), np.float32(0.09159484), np.float32(0.07898407), np.float32(0.06918986), np.float32(0.06224992), np.float32(0.052403357), np.float32(0.042953238), np.float32(0.040459696), np.float32(0.035533186), np.float32(0.032685637), np.float32(0.030622253), np.float32(0.02909636), np.float32(0.03187462), np.float32(0.027018614), np.float32(0.024503876), np.float32(0.02135962), np.float32(0.020386534), np.float32(0.01707367), np.float32(0.015463051), np.float32(0.016517732), np.float32(0.015881332), np.float32(0.01726147), np.float32(0.019879915), np.float32(0.021298412), np.float32(0.020454973), np.float32(0.021948008), np.float32(0.023473421), np.float32(0.027212003), np.float32(0.03354025), np.float32(0.042778857), np.float32(0.05005463), np.float32(0.05469468), np.float32(0.059248563), np.float32(0.061946817), np.float32(0.057817623), np.float32(0.05246978), np.float32(0.052354895), np.float32(0.06420871), np.float32(0.061616108), np.float32(0.06635813), np.float32(0.08218855), np.float32(0.09469127), np.float32(0.118007876), np.float32(0.13766703), np.float32(0.16452329), np.float32(0.20875576), np.float32(0.22747403), np.float32(0.21602912), np.float32(0.2764052), np.float32(0.28187832), np.float32(0.29339498), np.float32(0.30010307), np.float32(0.30202296), np.float32(0.28428572), np.float32(0.26862374), np.float32(0.2915695), np.float32(0.36746654), np.float32(0.40994757), np.float32(0.42265844), np.float32(0.41877875), np.float32(0.38006908), np.float32(0.3250203), np.float32(0.29703864), np.float32(0.2730855), np.float32(0.26776665), np.float32(0.26896775), np.float32(0.2594798), np.float32(0.22795126), np.float32(0.21974626), np.float32(0.20224278), np.float32(0.20314941), np.float32(0.20762947), np.float32(0.20639342), np.float32(0.18943878), np.float32(0.16053131), np.float32(0.17096385), np.float32(0.15108627), np.float32(0.12859368), np.float32(0.11883264), np.float32(0.12115018), np.float32(0.10477741), np.float32(0.088701), np.float32(0.09148296), np.float32(0.08546967), np.float32(0.07821837), np.float32(0.07783916), np.float32(0.07267335), np.float32(0.06661553), np.float32(0.06075726), np.float32(0.06291221), np.float32(0.061315488), np.float32(0.058244314), np.float32(0.05849546), np.float32(0.060840666), np.float32(0.058123987), np.float32(0.057217155), np.float32(0.05682213), np.float32(0.059715595), np.float32(0.0536635), np.float32(0.049150094), np.float32(0.04558693), np.float32(0.046103697), np.float32(0.04644373), np.float32(0.041757118), np.float32(0.04417083), np.float32(0.046018146), np.float32(0.04552076), np.float32(0.045869667), np.float32(0.053988084), np.float32(0.06105088), np.float32(0.07624993), np.float32(0.093614385), np.float32(0.11599841), np.float32(0.13872588), np.float32(0.15026765), np.float32(0.15903844), np.float32(0.17664859), np.float32(0.18535908), np.float32(0.17815997), np.float32(0.21069048), np.float32(0.23417465), np.float32(0.20850752), np.float32(0.21567386), np.float32(0.21380264), np.float32(0.18630113), np.float32(0.20346516), np.float32(0.20571436), np.float32(0.2248912), np.float32(0.19890356), np.float32(0.20749287), np.float32(0.22320068), np.float32(0.19505529), np.float32(0.17797454), np.float32(0.17292461), np.float32(0.13324805), np.float32(0.11603862), np.float32(0.10289431), np.float32(0.10419515), np.float32(0.08667434), np.float32(0.08076557), np.float32(0.0699377), np.float32(0.072720714), np.float32(0.09994938), np.float32(0.10430611), np.float32(0.09807422), np.float32(0.15501994), np.float32(0.14876597), np.float32(0.1514121), np.float32(0.13264665), np.float32(0.13535671), np.float32(0.11248686), np.float32(0.10437364), np.float32(0.11455506), np.float32(0.14771233), np.float32(0.13633326), np.float32(0.12017862), np.float32(0.13908851), np.float32(0.17229706), np.float32(0.1504226), np.float32(0.17875043), np.float32(0.16188282), np.float32(0.15032811), np.float32(0.10823693), np.float32(0.07557134), np.float32(0.065952584), np.float32(0.10177977), np.float32(0.073774934), np.float32(0.06920526), np.float32(0.09011355), np.float32(0.112821534), np.float32(0.11810709), np.float32(0.12171424), np.float32(0.13599108), np.float32(0.11818672), np.float32(0.11544606), np.float32(0.12633929), np.float32(0.11980842), np.float32(0.10741834), np.float32(0.10043385), np.float32(0.096246704), np.float32(0.09247876), np.float32(0.0926262), np.float32(0.07916441), np.float32(0.075423524), np.float32(0.07667211), np.float32(0.083126865), np.float32(0.10285492), np.float32(0.11517136), np.float32(0.1125408), np.float32(0.11615785), np.float32(0.110589966), np.float32(0.10350055), np.float32(0.098150864), np.float32(0.08332661), np.float32(0.065090194), np.float32(0.06455933), np.float32(0.060621567), np.float32(0.060149644), np.float32(0.05785469), np.float32(0.06765463), np.float32(0.076445416), np.float32(0.08267904), np.float32(0.1035763), np.float32(0.09835211), np.float32(0.109001465), np.float32(0.116021104), np.float32(0.125619), np.float32(0.17818587), np.float32(0.17726874), np.float32(0.17463464), np.float32(0.18665443), np.float32(0.18680693), np.float32(0.22290574), np.float32(0.38131315), np.float32(0.27068058), np.float32(0.32570067), np.float32(0.47537926), np.float32(0.4960098), np.float32(0.49365985), np.float32(0.46637622), np.float32(0.44642648), np.float32(0.41162387), np.float32(0.0024894446)], 'MDSRKTPFTLTGKQIITPSPKTNKLNAYRTKASSSGADETLFGIPTRYAQQVETKRSNADQQWDPPWITSPTKTGAPLLWTPFQYKQFDGSVGPVDENNQTQKPRTPRSARTPNSNKYRLKKHTPTYVDETLFGTRLKDPSVKVSWNSNNGNNAKRLLWSPDMKGYSPRSTDEFLVRPVCPLGVYDDPYV': [np.float32(0.9655254), np.float32(0.96619743), np.float32(0.9706806), np.float32(0.97249085), np.float32(0.97359914), np.float32(0.9736075), np.float32(0.97257406), np.float32(0.97289926), np.float32(0.9731564), np.float32(0.97293067), np.float32(0.97229195), np.float32(0.9693242), np.float32(0.96571046), np.float32(0.9634331), np.float32(0.9650835), np.float32(0.97035205), np.float32(0.97020066), np.float32(0.97101057), np.float32(0.9701735), np.float32(0.9701034), np.float32(0.96541345), np.float32(0.96265626), np.float32(0.9596185), np.float32(0.9550443), np.float32(0.9540787), np.float32(0.95347625), np.float32(0.9533197), np.float32(0.9560317), np.float32(0.95769167), np.float32(0.96245414), np.float32(0.9634849), np.float32(0.96510583), np.float32(0.96668595), np.float32(0.9637547), np.float32(0.9663873), np.float32(0.96775794), np.float32(0.9668081), np.float32(0.96766436), np.float32(0.9663272), np.float32(0.9643791), np.float32(0.96294534), np.float32(0.9613961), np.float32(0.95835894), np.float32(0.95723605), np.float32(0.9571837), np.float32(0.9547725), np.float32(0.95731133), np.float32(0.9572717), np.float32(0.9506793), np.float32(0.94487715), np.float32(0.9345919), np.float32(0.9206995), np.float32(0.92017484), np.float32(0.91104656), np.float32(0.9101447), np.float32(0.9112259), np.float32(0.91912496), np.float32(0.93305606), np.float32(0.9297836), np.float32(0.9275084), np.float32(0.9304644), np.float32(0.9335759), np.float32(0.9339055), np.float32(0.9358136), np.float32(0.93267626), np.float32(0.9371588), np.float32(0.93956506), np.float32(0.9454104), np.float32(0.9451522), np.float32(0.94194514), np.float32(0.9451217), np.float32(0.94639426), np.float32(0.9466662), np.float32(0.9523466), np.float32(0.952991), np.float32(0.94980776), np.float32(0.9540969), np.float32(0.9581608), np.float32(0.95451695), np.float32(0.9531549), np.float32(0.95626163), np.float32(0.9444686), np.float32(0.93648046), np.float32(0.93987834), np.float32(0.94216186), np.float32(0.9408742), np.float32(0.93475217), np.float32(0.9358272), np.float32(0.93939686), np.float32(0.936619), np.float32(0.9461079), np.float32(0.9472171), np.float32(0.9492482), np.float32(0.95691854), np.float32(0.9578628), np.float32(0.9526437), np.float32(0.96168464), np.float32(0.9666032), np.float32(0.97176313), np.float32(0.9754087), np.float32(0.976684), np.float32(0.97807145), np.float32(0.9795307), np.float32(0.979127), np.float32(0.9790454), np.float32(0.9800545), np.float32(0.97986025), np.float32(0.980052), np.float32(0.9796729), np.float32(0.97907364), np.float32(0.97808105), np.float32(0.97793317), np.float32(0.97480243), np.float32(0.97085446), np.float32(0.9676655), np.float32(0.9660854), np.float32(0.9610451), np.float32(0.9547504), np.float32(0.94684136), np.float32(0.9247143), np.float32(0.89584965), np.float32(0.8738423), np.float32(0.8460806), np.float32(0.8439101), np.float32(0.8697784), np.float32(0.8187155), np.float32(0.8344056), np.float32(0.81052876), np.float32(0.8231215), np.float32(0.7992838), np.float32(0.7842281), np.float32(0.7308378), np.float32(0.65805924), np.float32(0.55213), np.float32(0.50433576), np.float32(0.6228836), np.float32(0.66660434), np.float32(0.7545847), np.float32(0.8019806), np.float32(0.808904), np.float32(0.8248973), np.float32(0.8504723), np.float32(0.8129952), np.float32(0.81040615), np.float32(0.79402065), np.float32(0.7248237), np.float32(0.71032965), np.float32(0.71996313), np.float32(0.69227886), np.float32(0.6543657), np.float32(0.6320291), np.float32(0.6205887), np.float32(0.70572203), np.float32(0.7589039), np.float32(0.7523735), np.float32(0.8017335), np.float32(0.88667434), np.float32(0.91267425), np.float32(0.90691566), np.float32(0.87405914), np.float32(0.8755449), np.float32(0.8915247), np.float32(0.9237469), np.float32(0.93170863), np.float32(0.9164307), np.float32(0.9040889), np.float32(0.907271), np.float32(0.91562116), np.float32(0.8381146), np.float32(0.84979737), np.float32(0.818724), np.float32(0.8155995), np.float32(0.836575), np.float32(0.85177904), np.float32(0.85402757), np.float32(0.85492814), np.float32(0.8798887), np.float32(0.85893357), np.float32(0.85208195), np.float32(0.8663639), np.float32(0.8514882), np.float32(0.8182027), np.float32(0.84964854), np.float32(0.9005242), np.float32(0.9034824), np.float32(0.9087008), np.float32(0.90309584), np.float32(0.9085568), np.float32(0.9126772), np.float32(0.91897863)], 'RSGGALGRSGLAVLAQCPQLPTSQNEHLPLLPASRRTSPPVSMRDAYGTSSLSGSSTSGSCKGSDGSPTPRRSMKYMLCSDNHGIKPPTPEQYLTPLQQKEVCIRHLRARLKDTQDRLQDRDTEIDDLKTQLSRMQEDWIEEECHRVEAQLALKEARKEIKQLKQVIDTVKNNLIDKDKGLQKYFMDINIQNKKLETLLHSMEVAQNGTAKEDGAGESAGGSPARSLTRSSTYTKLSDPAVCGDQPPGDHPGSSTEDGADSGFVANDDTMSRTDVLEASSLLSSGVDCGPEEASLHSSFSLGPRCPASNTYEKLLCGMEAGVQASCMQERAIQTDSLQYQPDLDTILEKVTKAQVCGTGPESGGRCPEPDPQPPGPRDPNSAVVVTVGDEVGDELEAPEPITRGPTPHRPGANPNPSLSVSVACPVEEEEEAAEPKSYWSRHYIVDLLAVVVPAVPTVAWLCRSQRRQGQPIYNISSLLRGCCTVALHSIRRISCRSLS': [np.float32(0.9759872), np.float32(0.97823495), np.float32(0.97991884), np.float32(0.98008853), np.float32(0.9797522), np.float32(0.97999257), np.float32(0.9785462), np.float32(0.97808194), np.float32(0.97989136), np.float32(0.9777489), np.float32(0.9775853), np.float32(0.97856766), np.float32(0.97971696), np.float32(0.97907317), np.float32(0.9790602), np.float32(0.9796021), np.float32(0.97927123), np.float32(0.9782925), np.float32(0.9788849), np.float32(0.9785881), np.float32(0.9776809), np.float32(0.9780081), np.float32(0.9789413), np.float32(0.9786274), np.float32(0.97913617), np.float32(0.9796652), np.float32(0.97976285), np.float32(0.980205), np.float32(0.97904813), np.float32(0.9804608), np.float32(0.98066986), np.float32(0.98069876), np.float32(0.98127717), np.float32(0.9816489), np.float32(0.98146194), np.float32(0.98251456), np.float32(0.9827187), np.float32(0.98297936), np.float32(0.9827801), np.float32(0.98240834), np.float32(0.9830497), np.float32(0.9832585), np.float32(0.9827255), np.float32(0.983176), np.float32(0.9833278), np.float32(0.9833181), np.float32(0.9838123), np.float32(0.9839167), np.float32(0.9833719), np.float32(0.98329264), np.float32(0.9840485), np.float32(0.98385596), np.float32(0.98375225), np.float32(0.9836633), np.float32(0.9842339), np.float32(0.98385435), np.float32(0.9836056), np.float32(0.9837834), np.float32(0.9828234), np.float32(0.9817799), np.float32(0.98128754), np.float32(0.9765039), np.float32(0.97325915), np.float32(0.969184), np.float32(0.9586954), np.float32(0.9489233), np.float32(0.9448044), np.float32(0.9381178), np.float32(0.932034), np.float32(0.9257642), np.float32(0.9207287), np.float32(0.9216689), np.float32(0.9170299), np.float32(0.9145399), np.float32(0.90401155), np.float32(0.886948), np.float32(0.87513727), np.float32(0.8717083), np.float32(0.85883874), np.float32(0.87525177), np.float32(0.8737143), np.float32(0.86358535), np.float32(0.85157716), np.float32(0.81985354), np.float32(0.792219), np.float32(0.79249626), np.float32(0.789271), np.float32(0.75613415), np.float32(0.77267754), np.float32(0.77130336), np.float32(0.75028), np.float32(0.7348968), np.float32(0.73364645), np.float32(0.747043), np.float32(0.72819656), np.float32(0.7009045), np.float32(0.6647126), np.float32(0.61012256), np.float32(0.5649233), np.float32(0.5377273), np.float32(0.5060888), np.float32(0.48404667), np.float32(0.45957643), np.float32(0.41553771), np.float32(0.41452327), np.float32(0.4052423), np.float32(0.39389807), np.float32(0.40002656), np.float32(0.411362), np.float32(0.41934654), np.float32(0.42129102), np.float32(0.4314415), np.float32(0.45067197), np.float32(0.4385712), np.float32(0.44071737), np.float32(0.4711908), np.float32(0.50367206), np.float32(0.49733654), np.float32(0.50633925), np.float32(0.52836734), np.float32(0.52306813), np.float32(0.53120863), np.float32(0.5316278), np.float32(0.545235), np.float32(0.5337925), np.float32(0.538199), np.float32(0.5544105), np.float32(0.56268513), np.float32(0.5611474), np.float32(0.5637766), np.float32(0.5699852), np.float32(0.5656086), np.float32(0.5624428), np.float32(0.56181675), np.float32(0.56470424), np.float32(0.5646252), np.float32(0.57044935), np.float32(0.57421607), np.float32(0.57358736), np.float32(0.5731885), np.float32(0.5753168), np.float32(0.5759387), np.float32(0.5802696), np.float32(0.5814718), np.float32(0.5795209), np.float32(0.5800221), np.float32(0.5800221), np.float32(0.5817249), np.float32(0.5830041), np.float32(0.58604413), np.float32(0.58630186), np.float32(0.5874628), np.float32(0.5903067), np.float32(0.59269375), np.float32(0.59052855), np.float32(0.58680844), np.float32(0.5863937), np.float32(0.5909573), np.float32(0.5866313), np.float32(0.584485), np.float32(0.58671063), np.float32(0.58579266), np.float32(0.5898143), np.float32(0.5886201), np.float32(0.588148), np.float32(0.58402413), np.float32(0.5667506), np.float32(0.57811326), np.float32(0.5940141), np.float32(0.5683595), np.float32(0.54434025), np.float32(0.5509109), np.float32(0.58964336), np.float32(0.58185506), np.float32(0.5661277), np.float32(0.59355474), np.float32(0.5848127), np.float32(0.5548221), np.float32(0.5486096), np.float32(0.5692245), np.float32(0.5309939), np.float32(0.5303066), np.float32(0.5264134), np.float32(0.5432018), np.float32(0.57408977), np.float32(0.5708995), np.float32(0.5752637), np.float32(0.59663975), np.float32(0.60750496), np.float32(0.6081425), np.float32(0.57640195), np.float32(0.5845666), np.float32(0.5743572), np.float32(0.56937057), np.float32(0.54363686), np.float32(0.544255), np.float32(0.5834227), np.float32(0.6497216), np.float32(0.68007684), np.float32(0.7496855), np.float32(0.78209907), np.float32(0.8085458), np.float32(0.81979907), np.float32(0.8314317), np.float32(0.85506994), np.float32(0.8657611), np.float32(0.8737772), np.float32(0.8975717), np.float32(0.9107661), np.float32(0.9159347), np.float32(0.9249), np.float32(0.93654394), np.float32(0.94694084), np.float32(0.95501065), np.float32(0.9621442), np.float32(0.9681342), np.float32(0.9719107), np.float32(0.97450703), np.float32(0.9754695), np.float32(0.9763741), np.float32(0.9780874), np.float32(0.98028916), np.float32(0.9800172), np.float32(0.9795744), np.float32(0.98001903), np.float32(0.9797109), np.float32(0.9798726), np.float32(0.9803284), np.float32(0.98046046), np.float32(0.9804097), np.float32(0.9808765), np.float32(0.9796266), np.float32(0.9790917), np.float32(0.97921276), np.float32(0.97963643), np.float32(0.9799382), np.float32(0.97943765), np.float32(0.9791448), np.float32(0.97948277), np.float32(0.9791464), np.float32(0.9784963), np.float32(0.978075), np.float32(0.97822833), np.float32(0.9793345), np.float32(0.98018897), np.float32(0.980292), np.float32(0.97988224), np.float32(0.98031634), np.float32(0.98012847), np.float32(0.98057383), np.float32(0.98072827), np.float32(0.98151684), np.float32(0.98237485), np.float32(0.98220694), np.float32(0.98230296), np.float32(0.98243517), np.float32(0.98232657), np.float32(0.9823276), np.float32(0.98246485), np.float32(0.9820629), np.float32(0.9818449), np.float32(0.9808881), np.float32(0.9799738), np.float32(0.97891885), np.float32(0.97917855), np.float32(0.97898203), np.float32(0.97927606), np.float32(0.9786551), np.float32(0.97879994), np.float32(0.97824496), np.float32(0.97806245), np.float32(0.97796154), np.float32(0.9773573), np.float32(0.9770563), np.float32(0.9778569), np.float32(0.9766812), np.float32(0.97797287), np.float32(0.97749776), np.float32(0.97791606), np.float32(0.9785926), np.float32(0.97899574), np.float32(0.9784696), np.float32(0.97766566), np.float32(0.97797), np.float32(0.97708124), np.float32(0.9767914), np.float32(0.9754215), np.float32(0.97308177), np.float32(0.9688728), np.float32(0.9682264), np.float32(0.9672657), np.float32(0.9659411), np.float32(0.9669864), np.float32(0.96212375), np.float32(0.9604411), np.float32(0.96046925), np.float32(0.9535512), np.float32(0.9495131), np.float32(0.94273144), np.float32(0.9357694), np.float32(0.9311141), np.float32(0.93328613), np.float32(0.92700356), np.float32(0.9215811), np.float32(0.915897), np.float32(0.9092506), np.float32(0.91659564), np.float32(0.925963), np.float32(0.9236248), np.float32(0.9288242), np.float32(0.9329553), np.float32(0.947925), np.float32(0.9442759), np.float32(0.93588203), np.float32(0.9202718), np.float32(0.9123939), np.float32(0.9046502), np.float32(0.9160984), np.float32(0.9147224), np.float32(0.88647777), np.float32(0.87968755), np.float32(0.8547205), np.float32(0.8706322), np.float32(0.8614183), np.float32(0.8637814), np.float32(0.8555057), np.float32(0.8507848), np.float32(0.8579423), np.float32(0.86419547), np.float32(0.86546326), np.float32(0.8543211), np.float32(0.8166458), np.float32(0.68862873), np.float32(0.6538672), np.float32(0.58324695), np.float32(0.530442), np.float32(0.49523976), np.float32(0.5258165), np.float32(0.5719305), np.float32(0.5661087), np.float32(0.66477174), np.float32(0.7139209), np.float32(0.7582148), np.float32(0.77202773), np.float32(0.8092514), np.float32(0.67741317), np.float32(0.6843723), np.float32(0.63249147), np.float32(0.6560718), np.float32(0.63467234), np.float32(0.6598717), np.float32(0.6647623), np.float32(0.7003458), np.float32(0.7184053), np.float32(0.77987903), np.float32(0.8294818), np.float32(0.8687947), np.float32(0.88166916), np.float32(0.90319276), np.float32(0.9272625), np.float32(0.93686223), np.float32(0.945471), np.float32(0.9595092), np.float32(0.9643977), np.float32(0.9666687), np.float32(0.9721061), np.float32(0.97111917), np.float32(0.9730191), np.float32(0.97458696), np.float32(0.9707817), np.float32(0.97), np.float32(0.96718687), np.float32(0.96688485), np.float32(0.9610472), np.float32(0.9576741), np.float32(0.9600907), np.float32(0.96380347), np.float32(0.96401435), np.float32(0.9675609), np.float32(0.9687505), np.float32(0.9699116), np.float32(0.97082955), np.float32(0.97072685), np.float32(0.97244), np.float32(0.97467744), np.float32(0.9770607), np.float32(0.97671366), np.float32(0.97763765), np.float32(0.9786784), np.float32(0.9797881), np.float32(0.9806598), np.float32(0.98129165), np.float32(0.9810987), np.float32(0.9822595), np.float32(0.98376936), np.float32(0.9836437), np.float32(0.98363817), np.float32(0.98472035), np.float32(0.9854284), np.float32(0.98527735), np.float32(0.98671603), np.float32(0.9867209), np.float32(0.986297), np.float32(0.98650765), np.float32(0.98642725), np.float32(0.9868781), np.float32(0.98635316), np.float32(0.98619384), np.float32(0.98503345), np.float32(0.9855085), np.float32(0.98533416), np.float32(0.9851452), np.float32(0.98397183), np.float32(0.98305964), np.float32(0.9815894), np.float32(0.98039687), np.float32(0.97899204), np.float32(0.9786227), np.float32(0.9769325), np.float32(0.97648174), np.float32(0.97465783), np.float32(0.9740437), np.float32(0.9718765), np.float32(0.9687075), np.float32(0.96716994), np.float32(0.9623856), np.float32(0.9577423), np.float32(0.9507845), np.float32(0.93790686), np.float32(0.929801), np.float32(0.91775846), np.float32(0.89892906), np.float32(0.88491803), np.float32(0.87314284), np.float32(0.8601545), np.float32(0.8382928), np.float32(0.8315077), np.float32(0.81945425), np.float32(0.8125478), np.float32(0.80942756), np.float32(0.7946399), np.float32(0.7745012), np.float32(0.7639029), np.float32(0.73570347), np.float32(0.72050434), np.float32(0.7083823), np.float32(0.7043341), np.float32(0.67759466), np.float32(0.64623624), np.float32(0.63127357), np.float32(0.61433274), np.float32(0.6100819), np.float32(0.60040045), np.float32(0.6053697), np.float32(0.60392964), np.float32(0.606902), np.float32(0.64715326), np.float32(0.6591027), np.float32(0.69180906), np.float32(0.7026144), np.float32(0.7096159), np.float32(0.70261097), np.float32(0.6856031), np.float32(0.68199986), np.float32(0.66398066), np.float32(0.67207503), np.float32(0.6752516), np.float32(0.661316), np.float32(0.660322), np.float32(0.666935), np.float32(0.68046725), np.float32(0.67363656), np.float32(0.68807507), np.float32(0.7150868), np.float32(0.7041894), np.float32(0.72230566), np.float32(0.7310917), np.float32(0.7057674), np.float32(0.70411), np.float32(0.67779857), np.float32(0.66656286), np.float32(0.6121265), np.float32(0.5894218), np.float32(0.6100029), np.float32(0.6155652), np.float32(0.60325754), np.float32(0.6298786), np.float32(0.6420713), np.float32(0.68989533), np.float32(0.69115365), np.float32(0.6563279), np.float32(0.66125923), np.float32(0.5792504), np.float32(0.71304774), np.float32(0.7762085), np.float32(0.81172085), np.float32(0.8196126), np.float32(0.8222817), np.float32(0.84147197)], 'MCFDQILERKKVRSQYSRGEVQAASHLTPLPALSFSVSSVHLRSSLLLKVSVAPARIFLTVALLCGRADIPLSRAALLEKFRVCYLLKKRMRLEKCWFCSSPIYPGHGIQFVRNDATIFRFCRSKCHKNFKMKRNPRKVKWTKAYRRLHGKDMTKDSTFEFERWRHRPHKYDRNVTEDTLKAIKKIDKIRMDRESRHIARRHQGKKAKEFREAKKELDQSISLVKAPSVLKEDPSLTLPKLKVKVVPSQSEQDRMEE': [np.float32(0.651043), np.float32(0.6977961), np.float32(0.73840547), np.float32(0.8051489), np.float32(0.832247), np.float32(0.8286351), np.float32(0.8375655), np.float32(0.85330755), np.float32(0.8955063), np.float32(0.88613665), np.float32(0.9033279), np.float32(0.8988817), np.float32(0.84895504), np.float32(0.7906449), np.float32(0.81583214), np.float32(0.8384867), np.float32(0.8502738), np.float32(0.8750361), np.float32(0.8901042), np.float32(0.90251595), np.float32(0.9167718), np.float32(0.9244505), np.float32(0.92296875), np.float32(0.9196188), np.float32(0.91980916), np.float32(0.9245037), np.float32(0.9308161), np.float32(0.93693817), np.float32(0.9000363), np.float32(0.9069593), np.float32(0.90891063), np.float32(0.9210611), np.float32(0.9268162), np.float32(0.90047306), np.float32(0.93004954), np.float32(0.93579835), np.float32(0.9346344), np.float32(0.9356683), np.float32(0.9358862), np.float32(0.92239136), np.float32(0.9207306), np.float32(0.9050365), np.float32(0.870841), np.float32(0.8636082), np.float32(0.83513933), np.float32(0.7308786), np.float32(0.7607867), np.float32(0.7722054), np.float32(0.736187), np.float32(0.71664333), np.float32(0.68184274), np.float32(0.6887459), np.float32(0.7544967), np.float32(0.6904919), np.float32(0.6746283), np.float32(0.6204929), np.float32(0.5683615), np.float32(0.5649206), np.float32(0.5919754), np.float32(0.50419784), np.float32(0.5304592), np.float32(0.44699422), np.float32(0.44466615), np.float32(0.43049252), np.float32(0.41732922), np.float32(0.39009967), np.float32(0.34637192), np.float32(0.30829874), np.float32(0.29254052), np.float32(0.28315303), np.float32(0.37049156), np.float32(0.25781098), np.float32(0.2627137), np.float32(0.25642046), np.float32(0.25134647), np.float32(0.28091305), np.float32(0.18138899), np.float32(0.19463332), np.float32(0.20621416), np.float32(0.19522057), np.float32(0.18071422), np.float32(0.18313508), np.float32(0.20747161), np.float32(0.19935969), np.float32(0.18624477), np.float32(0.19105537), np.float32(0.20209427), np.float32(0.20249918), np.float32(0.21123101), np.float32(0.19599126), np.float32(0.20571567), np.float32(0.18909854), np.float32(0.1896501), np.float32(0.20282377), np.float32(0.2030399), np.float32(0.1951734), np.float32(0.21975926), np.float32(0.20543073), np.float32(0.20343293), np.float32(0.21758963), np.float32(0.2084958), np.float32(0.23765637), np.float32(0.2803833), np.float32(0.2893714), np.float32(0.28954753), np.float32(0.2489776), np.float32(0.29061228), np.float32(0.29845822), np.float32(0.4497097), np.float32(0.45346916), np.float32(0.42450923), np.float32(0.4322545), np.float32(0.3562579), np.float32(0.42402646), np.float32(0.2658924), np.float32(0.2430469), np.float32(0.2507772), np.float32(0.3029878), np.float32(0.27976537), np.float32(0.3297158), np.float32(0.38839462), np.float32(0.4036432), np.float32(0.45162976), np.float32(0.4522625), np.float32(0.5556157), np.float32(0.5382705), np.float32(0.57708263), np.float32(0.589009), np.float32(0.63802344), np.float32(0.766021), np.float32(0.8125279), np.float32(0.853089), np.float32(0.85579205), np.float32(0.82823956), np.float32(0.8514338), np.float32(0.8295638), np.float32(0.7569995), np.float32(0.70638305), np.float32(0.6773858), np.float32(0.7270923), np.float32(0.75590014), np.float32(0.7371387), np.float32(0.74659085), np.float32(0.7243876), np.float32(0.7441229), np.float32(0.70465183), np.float32(0.68211114), np.float32(0.66644233), np.float32(0.62397784), np.float32(0.59138715), np.float32(0.5616445), np.float32(0.53349584), np.float32(0.45040083), np.float32(0.47308698), np.float32(0.42378742), np.float32(0.4275315), np.float32(0.4672369), np.float32(0.5306046), np.float32(0.5611823), np.float32(0.5273663), np.float32(0.56052977), np.float32(0.57521), np.float32(0.5372093), np.float32(0.47685587), np.float32(0.4343274), np.float32(0.47184885), np.float32(0.46561244), np.float32(0.42650506), np.float32(0.39095104), np.float32(0.3874142), np.float32(0.3630809), np.float32(0.35581207), np.float32(0.37725273), np.float32(0.41849196), np.float32(0.39240855), np.float32(0.38023314), np.float32(0.3838445), np.float32(0.38085932), np.float32(0.35888994), np.float32(0.3485098), np.float32(0.3556528), np.float32(0.37522322), np.float32(0.3664002), np.float32(0.39133826), np.float32(0.39004546), np.float32(0.3969375), np.float32(0.39013472), np.float32(0.40688375), np.float32(0.4052146), np.float32(0.430441), np.float32(0.4469698), np.float32(0.45992562), np.float32(0.48007923), np.float32(0.4842219), np.float32(0.5142897), np.float32(0.53757364), np.float32(0.5469976), np.float32(0.53314966), np.float32(0.5450419), np.float32(0.5815815), np.float32(0.57336664), np.float32(0.55959654), np.float32(0.56060517), np.float32(0.576638), np.float32(0.5953307), np.float32(0.5876452), np.float32(0.59354156), np.float32(0.6175005), np.float32(0.6266318), np.float32(0.6142175), np.float32(0.6325236), np.float32(0.6395172), np.float32(0.6449806), np.float32(0.65916866), np.float32(0.6741634), np.float32(0.6997681), np.float32(0.72399306), np.float32(0.74534065), np.float32(0.7618335), np.float32(0.79800624), np.float32(0.80383664), np.float32(0.8156844), np.float32(0.82830817), np.float32(0.8438787), np.float32(0.8491317), np.float32(0.86868423), np.float32(0.88536894), np.float32(0.8983825), np.float32(0.91167915), np.float32(0.92078084), np.float32(0.9424191), np.float32(0.9501526), np.float32(0.95560855), np.float32(0.96328384), np.float32(0.9652195), np.float32(0.9641452), np.float32(0.9678936), np.float32(0.96978), np.float32(0.9695914), np.float32(0.96863383), np.float32(0.9692923), np.float32(0.96573955), np.float32(0.96731055), np.float32(0.96714884), np.float32(0.96591425), np.float32(0.96632016), np.float32(0.96795225), np.float32(0.9674618), np.float32(0.96122617), np.float32(0.95911604), np.float32(0.95161825), np.float32(0.94141686), np.float32(0.93147784), np.float32(0.9193888), np.float32(0.9151226), np.float32(0.8962765), np.float32(0.9065736)], 'MLLLQKLRQRLIMSNQEVVGAEVGCKLSSRKVKLINAMAASDVTKMWWKLQDMVAHSSKVSSLVLGKSGRLLATGGEDCRVNIWAVNKPNCIMSLTGHTSPVQCVQFSSTEEQVVAGSESGSLRVWDLEAAKILRTLMGHKANICSLDFHPFGEHIASGSVDTNIKLWDVRRKGCVFRYKGHTQAVRCISFSPDGKWLASASDDSTIKLWDLTAGKLITEFTAHTSAVNVVQFHPNEYLLASGSADRTVKLWDLEKFKLIGSSEGETGPVRCMLFSPDGSCLYSGSEDALRVYGWEPDRCFDVVHVGWGKVADFAICNSQMIGVSCSQMNVSSYVVDLSRVKTSGSVIQGLIEDDKPLAAPTSKGPTLRRNYERPPTTCNTQKMKQHSDADRRSPEGERRSPSSDDEHDDKESNAEITNPDDYKEIFQPRNAILRTPPKKSEPFPAPFVEERYPVKPSPAAEVFTPIPDKLKASNATSTPILRVEPTVVASTSARPVSVVTASVALPSRNIVPTSKQKPSPVVIPSACNELVGLNVGDFLPPTRTGKTSVTADDEALNQIRKGHETMCVMLTSRHKNLDTVRTVWTGGDIKTSLDSAVSINDLSIVVDILNIVNLKPSLWKLDTCTTILPQIEELLQSKYESYVQTGYVSLKLILKRFWPLISETLTALPSVGVDITREERHQKCKACYKQLKNLSNIIKNRAEQVGRHGSTFKELQLLMAPLDY': [np.float32(0.5343017), np.float32(0.56109434), np.float32(0.55313194), np.float32(0.56879467), np.float32(0.5914568), np.float32(0.60832506), np.float32(0.6164543), np.float32(0.5801737), np.float32(0.5410553), np.float32(0.5241466), np.float32(0.47598103), np.float32(0.44688267), np.float32(0.37112617), np.float32(0.3136596), np.float32(0.34508416), np.float32(0.2894471), np.float32(0.24909066), np.float32(0.26177233), np.float32(0.28689167), np.float32(0.34597838), np.float32(0.30477703), np.float32(0.340936), np.float32(0.3024114), np.float32(0.2788529), np.float32(0.27123502), np.float32(0.25356567), np.float32(0.22959636), np.float32(0.21576317), np.float32(0.19209354), np.float32(0.16811769), np.float32(0.16116554), np.float32(0.14632218), np.float32(0.14153725), np.float32(0.15405409), np.float32(0.13886757), np.float32(0.14713039), np.float32(0.14145377), np.float32(0.15887536), np.float32(0.13890927), np.float32(0.15239431), np.float32(0.17261977), np.float32(0.15606306), np.float32(0.14088318), np.float32(0.14565907), np.float32(0.16857146), np.float32(0.15197293), np.float32(0.15645), np.float32(0.17870857), np.float32(0.17055656), np.float32(0.17380266), np.float32(0.17863172), np.float32(0.17610952), np.float32(0.15442662), np.float32(0.14326659), np.float32(0.11876285), np.float32(0.13247608), np.float32(0.13089317), np.float32(0.119291514), np.float32(0.1345496), np.float32(0.13218038), np.float32(0.12657896), np.float32(0.10101464), np.float32(0.100826), np.float32(0.08476059), np.float32(0.073893614), np.float32(0.090524405), np.float32(0.09602897), np.float32(0.0777594), np.float32(0.07172608), np.float32(0.05921329), np.float32(0.04970961), np.float32(0.03693317), np.float32(0.03927343), np.float32(0.036649197), np.float32(0.03640889), np.float32(0.038220696), np.float32(0.050447736), np.float32(0.053273905), np.float32(0.06348062), np.float32(0.058480736), np.float32(0.05776384), np.float32(0.05444211), np.float32(0.049589045), np.float32(0.04744429), np.float32(0.05152761), np.float32(0.053462524), np.float32(0.056965176), np.float32(0.063826464), np.float32(0.06668313), np.float32(0.068808034), np.float32(0.06450275), np.float32(0.06920189), np.float32(0.066401504), np.float32(0.06819509), np.float32(0.073359735), np.float32(0.07687332), np.float32(0.07610032), np.float32(0.07992266), np.float32(0.09072532), np.float32(0.09657643), np.float32(0.08472881), np.float32(0.08092045), np.float32(0.073349796), np.float32(0.074900396), np.float32(0.071729995), np.float32(0.06216599), np.float32(0.05598674), np.float32(0.06758097), np.float32(0.06156778), np.float32(0.05559954), np.float32(0.04701683), np.float32(0.032493692), np.float32(0.031006102), np.float32(0.027339965), np.float32(0.025905194), np.float32(0.023056751), np.float32(0.023172356), np.float32(0.03040845), np.float32(0.03128031), np.float32(0.035699245), np.float32(0.049451545), np.float32(0.048407264), np.float32(0.047239218), np.float32(0.044122145), np.float32(0.041019335), np.float32(0.038982134), np.float32(0.046501663), np.float32(0.050349027), np.float32(0.047726978), np.float32(0.055754226), np.float32(0.058256023), np.float32(0.053656816), np.float32(0.04793305), np.float32(0.042080086), np.float32(0.043375038), np.float32(0.043217648), np.float32(0.040729526), np.float32(0.04044736), np.float32(0.041188825), np.float32(0.044595066), np.float32(0.045189135), np.float32(0.04009637), np.float32(0.046086196), np.float32(0.050727427), np.float32(0.040446233), np.float32(0.042385243), np.float32(0.043875962), np.float32(0.038218047), np.float32(0.03544809), np.float32(0.039355382), np.float32(0.036133606), np.float32(0.035399854), np.float32(0.032134023), np.float32(0.023474794), np.float32(0.02215047), np.float32(0.019038705), np.float32(0.020238454), np.float32(0.02039736), np.float32(0.01988821), np.float32(0.024744883), np.float32(0.030360468), np.float32(0.037758015), np.float32(0.043006744), np.float32(0.039755464), np.float32(0.04280192), np.float32(0.042152926), np.float32(0.039395124), np.float32(0.034508374), np.float32(0.04101376), np.float32(0.044687483), np.float32(0.047144793), np.float32(0.055030823), np.float32(0.060976192), np.float32(0.060361706), np.float32(0.052295253), np.float32(0.049571235), np.float32(0.04568201), np.float32(0.044495888), np.float32(0.04286522), np.float32(0.041692022), np.float32(0.039188426), np.float32(0.04401566), np.float32(0.052067753), np.float32(0.046549827), np.float32(0.04739253), np.float32(0.0422654), np.float32(0.035943743), np.float32(0.03361136), np.float32(0.032104935), np.float32(0.02953944), np.float32(0.027660497), np.float32(0.03178498), np.float32(0.027829925), np.float32(0.027240707), np.float32(0.024797231), np.float32(0.016995057), np.float32(0.016259147), np.float32(0.01636534), np.float32(0.018106341), np.float32(0.017844994), np.float32(0.018085478), np.float32(0.02241162), np.float32(0.025991172), np.float32(0.030665724), np.float32(0.037817307), np.float32(0.035131313), np.float32(0.032703128), np.float32(0.03479805), np.float32(0.03291395), np.float32(0.031549636), np.float32(0.03703268), np.float32(0.043432254), np.float32(0.047815938), np.float32(0.058215197), np.float32(0.060881276), np.float32(0.057899095), np.float32(0.04824091), np.float32(0.04727214), np.float32(0.04577718), np.float32(0.046858564), np.float32(0.044873666), np.float32(0.04566112), np.float32(0.046441305), np.float32(0.044023905), np.float32(0.045924924), np.float32(0.046404187), np.float32(0.045867372), np.float32(0.04190607), np.float32(0.034748144), np.float32(0.032309264), np.float32(0.028951222), np.float32(0.026060026), np.float32(0.021563089), np.float32(0.023276038), np.float32(0.021662613), np.float32(0.021689525), np.float32(0.020687357), np.float32(0.01659496), np.float32(0.015701475), np.float32(0.014996241), np.float32(0.014985158), np.float32(0.01472059), np.float32(0.015623536), np.float32(0.020355338), np.float32(0.021732563), np.float32(0.022691047), np.float32(0.025977498), np.float32(0.024904592), np.float32(0.02743636), np.float32(0.027731666), np.float32(0.0277311), np.float32(0.036356673), np.float32(0.048661426), np.float32(0.05541876), np.float32(0.07157242), np.float32(0.06629428), np.float32(0.079131745), np.float32(0.07827648), np.float32(0.07529053), np.float32(0.07274335), np.float32(0.06829565), np.float32(0.06762868), np.float32(0.061113343), np.float32(0.060323894), np.float32(0.05383768), np.float32(0.053677924), np.float32(0.06027848), np.float32(0.05434841), np.float32(0.051384065), np.float32(0.047755353), np.float32(0.041534506), np.float32(0.040395565), np.float32(0.036021195), np.float32(0.02917698), np.float32(0.026446553), np.float32(0.023863265), np.float32(0.018710067), np.float32(0.015882613), np.float32(0.014369356), np.float32(0.012565747), np.float32(0.011809419), np.float32(0.011586185), np.float32(0.012234935), np.float32(0.012912551), np.float32(0.015203963), np.float32(0.020066313), np.float32(0.027010422), np.float32(0.034559615), np.float32(0.03827767), np.float32(0.03723695), np.float32(0.03810946), np.float32(0.033764552), np.float32(0.030754553), np.float32(0.03133944), np.float32(0.03356423), np.float32(0.034831055), np.float32(0.037320748), np.float32(0.036689103), np.float32(0.04187757), np.float32(0.03942342), np.float32(0.03756892), np.float32(0.043769825), np.float32(0.044948906), np.float32(0.043988578), np.float32(0.044317275), np.float32(0.04507129), np.float32(0.046860076), np.float32(0.04803119), np.float32(0.04699456), np.float32(0.041795645), np.float32(0.035405125), np.float32(0.033848807), np.float32(0.03254737), np.float32(0.032698296), np.float32(0.030067416), np.float32(0.031949904), np.float32(0.0367331), np.float32(0.037989844), np.float32(0.044399273), np.float32(0.04309834), np.float32(0.04172193), np.float32(0.04307351), np.float32(0.03693865), np.float32(0.03578976), np.float32(0.03548993), np.float32(0.035464663), np.float32(0.038780343), np.float32(0.041132063), np.float32(0.047408726), np.float32(0.051144466), np.float32(0.057199128), np.float32(0.06244287), np.float32(0.07130843), np.float32(0.09375424), np.float32(0.107744664), np.float32(0.109482706), np.float32(0.11454316), np.float32(0.13432476), np.float32(0.14984053), np.float32(0.13301025), np.float32(0.12536937), np.float32(0.12863307), np.float32(0.13950041), np.float32(0.17108262), np.float32(0.22623795), np.float32(0.26750046), np.float32(0.29121083), np.float32(0.31942543), np.float32(0.36748782), np.float32(0.4271365), np.float32(0.5058541), np.float32(0.5668088), np.float32(0.61152154), np.float32(0.66188574), np.float32(0.6387556), np.float32(0.6703464), np.float32(0.71274716), np.float32(0.77379197), np.float32(0.78049237), np.float32(0.828425), np.float32(0.87492174), np.float32(0.90345466), np.float32(0.917057), np.float32(0.9231358), np.float32(0.9358925), np.float32(0.9425251), np.float32(0.9414527), np.float32(0.9525314), np.float32(0.9591454), np.float32(0.9613731), np.float32(0.9682285), np.float32(0.9705263), np.float32(0.9753812), np.float32(0.9750376), np.float32(0.977178), np.float32(0.9788346), np.float32(0.97892123), np.float32(0.9803231), np.float32(0.9807905), np.float32(0.97974795), np.float32(0.9793002), np.float32(0.9800094), np.float32(0.9787564), np.float32(0.9794781), np.float32(0.9804037), np.float32(0.9787203), np.float32(0.9789154), np.float32(0.979795), np.float32(0.98067987), np.float32(0.97969925), np.float32(0.97997457), np.float32(0.9809987), np.float32(0.9806127), np.float32(0.98068905), np.float32(0.9811694), np.float32(0.9816642), np.float32(0.981382), np.float32(0.98120177), np.float32(0.9806326), np.float32(0.98018813), np.float32(0.98056066), np.float32(0.98020613), np.float32(0.98090017), np.float32(0.9808498), np.float32(0.9806889), np.float32(0.98050594), np.float32(0.9808462), np.float32(0.9802777), np.float32(0.97947836), np.float32(0.9793762), np.float32(0.97817004), np.float32(0.9763173), np.float32(0.9755234), np.float32(0.9743842), np.float32(0.9723545), np.float32(0.97193354), np.float32(0.9718959), np.float32(0.97008824), np.float32(0.9697976), np.float32(0.9691973), np.float32(0.96914744), np.float32(0.9696409), np.float32(0.9716655), np.float32(0.97246), np.float32(0.97224146), np.float32(0.9731059), np.float32(0.9724798), np.float32(0.9746866), np.float32(0.97499067), np.float32(0.9739082), np.float32(0.9747352), np.float32(0.97452354), np.float32(0.97581476), np.float32(0.9762389), np.float32(0.97618437), np.float32(0.97612214), np.float32(0.97671115), np.float32(0.97620684), np.float32(0.97550243), np.float32(0.9752271), np.float32(0.9754229), np.float32(0.9763059), np.float32(0.9763583), np.float32(0.9770687), np.float32(0.9774849), np.float32(0.9772234), np.float32(0.976557), np.float32(0.9756216), np.float32(0.9766987), np.float32(0.9768479), np.float32(0.97680706), np.float32(0.9766213), np.float32(0.9773562), np.float32(0.97848207), np.float32(0.97785985), np.float32(0.97792655), np.float32(0.9764773), np.float32(0.9773742), np.float32(0.97728866), np.float32(0.97779214), np.float32(0.97722787), np.float32(0.97770965), np.float32(0.97816694), np.float32(0.9788029), np.float32(0.97868186), np.float32(0.9785605), np.float32(0.97856873), np.float32(0.97804767), np.float32(0.9776863), np.float32(0.97798175), np.float32(0.9786283), np.float32(0.9795371), np.float32(0.9798869), np.float32(0.97972316), np.float32(0.97961855), np.float32(0.97935164), np.float32(0.9783603), np.float32(0.9780723), np.float32(0.9784203), np.float32(0.97858745), np.float32(0.9789981), np.float32(0.9792044), np.float32(0.97897494), np.float32(0.98003125), np.float32(0.9795934), np.float32(0.9792389), np.float32(0.9786456), np.float32(0.97813183), np.float32(0.97893184), np.float32(0.9786541), np.float32(0.9780945), np.float32(0.97803956), np.float32(0.97810024), np.float32(0.9777259), np.float32(0.9789666), np.float32(0.9781302), np.float32(0.97769094), np.float32(0.9790582), np.float32(0.9788695), np.float32(0.9790652), np.float32(0.9790061), np.float32(0.9794169), np.float32(0.9794319), np.float32(0.9791571), np.float32(0.97855526), np.float32(0.97894543), np.float32(0.9792556), np.float32(0.979156), np.float32(0.9786162), np.float32(0.976761), np.float32(0.9760961), np.float32(0.97547066), np.float32(0.9743567), np.float32(0.9718736), np.float32(0.96842545), np.float32(0.96839505), np.float32(0.9524702), np.float32(0.9411283), np.float32(0.91128004), np.float32(0.83027667), np.float32(0.77699673), np.float32(0.603439), np.float32(0.5383728), np.float32(0.547693), np.float32(0.48637778), np.float32(0.44594714), np.float32(0.41462243), np.float32(0.3113516), np.float32(0.19973508), np.float32(0.19637665), np.float32(0.15751863), np.float32(0.14492552), np.float32(0.13290428), np.float32(0.1328283), np.float32(0.13227662), np.float32(0.14634964), np.float32(0.15384428), np.float32(0.17967184), np.float32(0.16721615), np.float32(0.18329142), np.float32(0.19275317), np.float32(0.17625146), np.float32(0.19696954), np.float32(0.20193952), np.float32(0.18952453), np.float32(0.20408292), np.float32(0.20873149), np.float32(0.2176605), np.float32(0.2371202), np.float32(0.2602218), np.float32(0.28815243), np.float32(0.40368414), np.float32(0.4383002), np.float32(0.40669096), np.float32(0.34970945), np.float32(0.28545025), np.float32(0.19966352), np.float32(0.19377787), np.float32(0.14156036), np.float32(0.09923735), np.float32(0.087255456), np.float32(0.077544466), np.float32(0.07596328), np.float32(0.06880426), np.float32(0.07739004), np.float32(0.07302545), np.float32(0.066167444), np.float32(0.065582044), np.float32(0.0699321), np.float32(0.0708277), np.float32(0.0657087), np.float32(0.06335307), np.float32(0.061953045), np.float32(0.05743113), np.float32(0.052177086), np.float32(0.055081815), np.float32(0.05787944), np.float32(0.061496627), np.float32(0.060885433), np.float32(0.07123408), np.float32(0.08432585), np.float32(0.09076439), np.float32(0.09554392), np.float32(0.11298434), np.float32(0.13307181), np.float32(0.13376358), np.float32(0.14170709), np.float32(0.15007637), np.float32(0.12002498), np.float32(0.13938528), np.float32(0.1434409), np.float32(0.11339947), np.float32(0.104722485), np.float32(0.09774298), np.float32(0.08891292), np.float32(0.07060675), np.float32(0.06606053), np.float32(0.061932612), np.float32(0.060137957), np.float32(0.060273547), np.float32(0.051035892), np.float32(0.04164333), np.float32(0.045390043), np.float32(0.03855176), np.float32(0.040872324), np.float32(0.039843317), np.float32(0.042372957), np.float32(0.03782584), np.float32(0.038351823), np.float32(0.040587876), np.float32(0.041976318), np.float32(0.043603383), np.float32(0.045872357), np.float32(0.041591857), np.float32(0.041673217), np.float32(0.047925316), np.float32(0.044461068), np.float32(0.04309667), np.float32(0.04929861), np.float32(0.05606622), np.float32(0.050877683), np.float32(0.05579819), np.float32(0.0739516), np.float32(0.06726324), np.float32(0.057199165), np.float32(0.06625931), np.float32(0.07729289), np.float32(0.08203367), np.float32(0.069194734), np.float32(0.07838199), np.float32(0.078170136), np.float32(0.06943524), np.float32(0.07328457), np.float32(0.07987149), np.float32(0.080308095), np.float32(0.075033724), np.float32(0.07329642), np.float32(0.08001925), np.float32(0.07469605), np.float32(0.06175696), np.float32(0.06704564), np.float32(0.07523603), np.float32(0.06294524), np.float32(0.05675655), np.float32(0.06820668), np.float32(0.06869489), np.float32(0.05695282), np.float32(0.054874565), np.float32(0.06685994), np.float32(0.059107564), np.float32(0.048708864), np.float32(0.047572292), np.float32(0.05461549), np.float32(0.049449317), np.float32(0.046399683), np.float32(0.049214628), np.float32(0.05298393), np.float32(0.04627417), np.float32(0.04705092), np.float32(0.053319614), np.float32(0.05211626), np.float32(0.053415563), np.float32(0.06515532), np.float32(0.08288484), np.float32(0.08017924), np.float32(0.08428587), np.float32(0.095258504), np.float32(0.12464533), np.float32(0.12976356), np.float32(0.13128282), np.float32(0.14629807), np.float32(0.17332715), np.float32(0.17069584), np.float32(0.16772394), np.float32(0.21117914), np.float32(0.22346072), np.float32(0.19148044), np.float32(0.17216526), np.float32(0.20166717), np.float32(0.18639621), np.float32(0.15499546), np.float32(0.16527382), np.float32(0.17290258), np.float32(0.1419178), np.float32(0.12846662), np.float32(0.1459996), np.float32(0.13754989), np.float32(0.12786853), np.float32(0.14558965), np.float32(0.15407236), np.float32(0.14566839), np.float32(0.12695685), np.float32(0.12684146), np.float32(0.12787218), np.float32(0.11500621), np.float32(0.112009875), np.float32(0.12590177), np.float32(0.15665747), np.float32(0.15120262), np.float32(0.15065396), np.float32(0.15261877), np.float32(0.14477248), np.float32(0.15111262), np.float32(0.14619286), np.float32(0.15354979), np.float32(0.17195815), np.float32(0.16895206), np.float32(0.17424597), np.float32(0.19500947), np.float32(0.18564662), np.float32(0.1840769), np.float32(0.19710103), np.float32(0.1847964), np.float32(0.20723887), np.float32(0.24040319), np.float32(0.2575638), np.float32(0.24481568), np.float32(0.26297823), np.float32(0.29004058), np.float32(0.32165724), np.float32(0.3590205), np.float32(0.32390678), np.float32(0.33421627), np.float32(0.33009633), np.float32(0.34954107)], 'MVLGTHQRPPKQESLEKVTLDKNTDTLSSTFSASERPTCIPRMGLRGLFNSGNTCYCNAALQACLLHNPATLLYALECKAFYKDLLKHACNRGKISKNKENFFLPMMGTMNLLQKFATTEVAPLYPRELLVSVRSNNVEFAGGVQHDSSLFLKYLLECLHESTKQLLSDPRERIEQLEGQREDDSDEEEWMTEEEKQACPLWSPPTDYYEREVSFVSEIFRGRLLNEVSCHGCGHVSRRRELFWDLAVEVPYGKRSIHHFQNAATQFRNDQSFDSTEYCASESHRIVPRKRANSSLGISFGNSNNHFSRVDSFSNSQWLGWLLSPFRDTIDLRTILCHFFVPEDIVKSEYKCAKCRKSQQIISRKSSLIELPETLIITLKRFRYEGNRGFKVSTHVQFPLDDLDLGKFLAVDAVYEKKNRSTRYYLGGVVCHKGSLFSGHYIAYVKLPPVSPATLSHWYEFDDACVRQISANEVQNASSQAYVLVYYKYSLETTEQVRTKWKLNFPTILSSSLRCILDPNESSLDNTTFQYLVSRLWIWRLSSFSHPSSISNAVDLLCPHSHISNEQVWKDKCYRVEESLWKELYSCFGGGPCLLLDNVTIGCDECLCRLRHLEQRRKEEKETVENWSQWEDNGIWYLIDAQWFNQWQQFCMGYEIEPPGPITNGRIIKE': [np.float32(0.9758257), np.float32(0.97233814), np.float32(0.96992975), np.float32(0.96823347), np.float32(0.9674809), np.float32(0.96829444), np.float32(0.96623546), np.float32(0.96516824), np.float32(0.96130323), np.float32(0.9601319), np.float32(0.96265465), np.float32(0.9590078), np.float32(0.9583063), np.float32(0.95809406), np.float32(0.95556194), np.float32(0.9533097), np.float32(0.9507773), np.float32(0.9437098), np.float32(0.9458265), np.float32(0.94168395), np.float32(0.94237196), np.float32(0.9431813), np.float32(0.94108015), np.float32(0.9473989), np.float32(0.939043), np.float32(0.93307984), np.float32(0.91717345), np.float32(0.896147), np.float32(0.8544555), np.float32(0.78719574), np.float32(0.79193276), np.float32(0.76416653), np.float32(0.7138553), np.float32(0.68754417), np.float32(0.6633595), np.float32(0.5993472), np.float32(0.5191186), np.float32(0.45221293), np.float32(0.41453484), np.float32(0.39930806), np.float32(0.37157688), np.float32(0.34401923), np.float32(0.29027984), np.float32(0.28942248), np.float32(0.23170538), np.float32(0.19417003), np.float32(0.16860254), np.float32(0.14753988), np.float32(0.11852232), np.float32(0.09860573), np.float32(0.088195026), np.float32(0.08684571), np.float32(0.0703747), np.float32(0.060466435), np.float32(0.05632533), np.float32(0.054012273), np.float32(0.049517628), np.float32(0.057080265), np.float32(0.053635355), np.float32(0.04378812), np.float32(0.044380706), np.float32(0.047654435), np.float32(0.04400898), np.float32(0.040654413), np.float32(0.039234452), np.float32(0.04147906), np.float32(0.03504832), np.float32(0.036628094), np.float32(0.04204578), np.float32(0.043929283), np.float32(0.03765566), np.float32(0.040383138), np.float32(0.04715031), np.float32(0.041344833), np.float32(0.039134096), np.float32(0.04606422), np.float32(0.059232347), np.float32(0.050712697), np.float32(0.051953997), np.float32(0.059086863), np.float32(0.069483794), np.float32(0.06842622), np.float32(0.07768852), np.float32(0.079821125), np.float32(0.083682396), np.float32(0.10297037), np.float32(0.12525992), np.float32(0.14065093), np.float32(0.14601505), np.float32(0.14463645), np.float32(0.14685458), np.float32(0.14438874), np.float32(0.13253352), np.float32(0.13163954), np.float32(0.13466607), np.float32(0.110677496), np.float32(0.10738502), np.float32(0.10840598), np.float32(0.1066098), np.float32(0.107439235), np.float32(0.09762156), np.float32(0.09300464), np.float32(0.092301115), np.float32(0.08781565), np.float32(0.0739851), np.float32(0.06969135), np.float32(0.06401977), np.float32(0.06618226), np.float32(0.06689723), np.float32(0.056778457), np.float32(0.051602896), np.float32(0.05348902), np.float32(0.04808401), np.float32(0.04501631), np.float32(0.047109976), np.float32(0.051383972), np.float32(0.055450156), np.float32(0.053038865), np.float32(0.050573446), np.float32(0.050999098), np.float32(0.049923863), np.float32(0.048552062), np.float32(0.05401393), np.float32(0.054462038), np.float32(0.06386775), np.float32(0.07512992), np.float32(0.07265457), np.float32(0.07268151), np.float32(0.07891604), np.float32(0.08442331), np.float32(0.07945002), np.float32(0.07828376), np.float32(0.06907416), np.float32(0.07041295), np.float32(0.07790891), np.float32(0.07458082), np.float32(0.06526484), np.float32(0.06695282), np.float32(0.06683992), np.float32(0.062151067), np.float32(0.05661993), np.float32(0.0664335), np.float32(0.064741366), np.float32(0.05477005), np.float32(0.053667616), np.float32(0.061046347), np.float32(0.05256871), np.float32(0.047255486), np.float32(0.047342252), np.float32(0.051861376), np.float32(0.051757604), np.float32(0.04528883), np.float32(0.051443063), np.float32(0.055561848), np.float32(0.052936107), np.float32(0.051956557), np.float32(0.06226796), np.float32(0.061577216), np.float32(0.056698583), np.float32(0.06141915), np.float32(0.07413469), np.float32(0.07986171), np.float32(0.079060696), np.float32(0.10478024), np.float32(0.1256984), np.float32(0.12282101), np.float32(0.15240817), np.float32(0.19101292), np.float32(0.22557192), np.float32(0.24602023), np.float32(0.29607135), np.float32(0.36337745), np.float32(0.3812405), np.float32(0.3780332), np.float32(0.45172775), np.float32(0.5019832), np.float32(0.52248037), np.float32(0.51279527), np.float32(0.57597876), np.float32(0.5754387), np.float32(0.60991174), np.float32(0.6774404), np.float32(0.7124487), np.float32(0.72886574), np.float32(0.77044505), np.float32(0.7890471), np.float32(0.79763544), np.float32(0.77481705), np.float32(0.7414082), np.float32(0.7347476), np.float32(0.7140337), np.float32(0.7196338), np.float32(0.65204453), np.float32(0.61452156), np.float32(0.5619381), np.float32(0.51796246), np.float32(0.43497136), np.float32(0.38756832), np.float32(0.35686997), np.float32(0.36589414), np.float32(0.34208766), np.float32(0.3543543), np.float32(0.37675983), np.float32(0.36016473), np.float32(0.3506308), np.float32(0.34730813), np.float32(0.32295072), np.float32(0.28001842), np.float32(0.20838769), np.float32(0.17613824), np.float32(0.17829812), np.float32(0.17702617), np.float32(0.15871912), np.float32(0.14245759), np.float32(0.13120599), np.float32(0.13367008), np.float32(0.11979093), np.float32(0.11184474), np.float32(0.09861251), np.float32(0.093761355), np.float32(0.095330566), np.float32(0.08577346), np.float32(0.08358933), np.float32(0.07744155), np.float32(0.077318095), np.float32(0.0823913), np.float32(0.07812573), np.float32(0.07612837), np.float32(0.0866266), np.float32(0.09647864), np.float32(0.08447258), np.float32(0.080168895), np.float32(0.0919628), np.float32(0.08220461), np.float32(0.07180179), np.float32(0.055783883), np.float32(0.055504963), np.float32(0.06458121), np.float32(0.06393656), np.float32(0.06421692), np.float32(0.075954325), np.float32(0.06886337), np.float32(0.09378893), np.float32(0.10187663), np.float32(0.09180162), np.float32(0.084818855), np.float32(0.09465872), np.float32(0.08348705), np.float32(0.07369458), np.float32(0.07238777), np.float32(0.077642106), np.float32(0.07286427), np.float32(0.06968418), np.float32(0.07021136), np.float32(0.08455517), np.float32(0.088669725), np.float32(0.10340104), np.float32(0.13080934), np.float32(0.18216316), np.float32(0.22900067), np.float32(0.2872423), np.float32(0.28358284), np.float32(0.36635625), np.float32(0.37360907), np.float32(0.40034646), np.float32(0.4362493), np.float32(0.39323026), np.float32(0.39013338), np.float32(0.42935097), np.float32(0.4810903), np.float32(0.48459864), np.float32(0.4817347), np.float32(0.55339336), np.float32(0.61719126), np.float32(0.5894427), np.float32(0.70997167), np.float32(0.6987199), np.float32(0.68575233), np.float32(0.62147576), np.float32(0.6965059), np.float32(0.54358494), np.float32(0.6094648), np.float32(0.58417183), np.float32(0.5843207), np.float32(0.67530286), np.float32(0.78151613), np.float32(0.7496159), np.float32(0.73571575), np.float32(0.7242637), np.float32(0.7467162), np.float32(0.8289942), np.float32(0.8463404), np.float32(0.89277977), np.float32(0.904228), np.float32(0.91662747), np.float32(0.92874646), np.float32(0.88930124), np.float32(0.8911007), np.float32(0.8526325), np.float32(0.8278043), np.float32(0.74499077), np.float32(0.74961627), np.float32(0.7796432), np.float32(0.7467541), np.float32(0.69113004), np.float32(0.6044124), np.float32(0.56062245), np.float32(0.505497), np.float32(0.40622625), np.float32(0.37584013), np.float32(0.3622361), np.float32(0.3307824), np.float32(0.23125146), np.float32(0.23246785), np.float32(0.15079251), np.float32(0.16285308), np.float32(0.16310401), np.float32(0.14741363), np.float32(0.1540096), np.float32(0.14035328), np.float32(0.11462676), np.float32(0.10453755), np.float32(0.09763578), np.float32(0.08027072), np.float32(0.06843001), np.float32(0.06549233), np.float32(0.06418963), np.float32(0.052226454), np.float32(0.047810588), np.float32(0.04056084), np.float32(0.045131512), np.float32(0.04819958), np.float32(0.05511142), np.float32(0.055793315), np.float32(0.059196398), np.float32(0.066471405), np.float32(0.069327906), np.float32(0.0657679), np.float32(0.0680209), np.float32(0.07005935), np.float32(0.061502885), np.float32(0.063441455), np.float32(0.0700681), np.float32(0.067491814), np.float32(0.08611265), np.float32(0.095555335), np.float32(0.10643287), np.float32(0.11861172), np.float32(0.15454422), np.float32(0.16215083), np.float32(0.16715771), np.float32(0.1901996), np.float32(0.22883485), np.float32(0.26233605), np.float32(0.2703189), np.float32(0.27160013), np.float32(0.256386), np.float32(0.23533493), np.float32(0.26571882), np.float32(0.21283558), np.float32(0.19663948), np.float32(0.2095026), np.float32(0.2044164), np.float32(0.17407301), np.float32(0.18334012), np.float32(0.17921898), np.float32(0.1515844), np.float32(0.13420936), np.float32(0.12386805), np.float32(0.11356162), np.float32(0.09858933), np.float32(0.08887186), np.float32(0.080014564), np.float32(0.07911689), np.float32(0.081297494), np.float32(0.0877602), np.float32(0.08914735), np.float32(0.0856359), np.float32(0.07804884), np.float32(0.08013879), np.float32(0.08085543), np.float32(0.0784433), np.float32(0.07443699), np.float32(0.08082606), np.float32(0.08186373), np.float32(0.08004207), np.float32(0.07126844), np.float32(0.07681379), np.float32(0.07842746), np.float32(0.081033275), np.float32(0.0886522), np.float32(0.0977246), np.float32(0.09994868), np.float32(0.101069674), np.float32(0.10590656), np.float32(0.10754816), np.float32(0.100552425), np.float32(0.09262775), np.float32(0.08292626), np.float32(0.072314866), np.float32(0.06762069), np.float32(0.062307786), np.float32(0.060339086), np.float32(0.05439544), np.float32(0.057722744), np.float32(0.062868975), np.float32(0.07324146), np.float32(0.07715033), np.float32(0.08229623), np.float32(0.07890576), np.float32(0.08546177), np.float32(0.083287805), np.float32(0.08226163), np.float32(0.07423632), np.float32(0.068754874), np.float32(0.064809136), np.float32(0.058180183), np.float32(0.053514782), np.float32(0.048677895), np.float32(0.044536155), np.float32(0.052103255), np.float32(0.056976553), np.float32(0.059294987), np.float32(0.06128901), np.float32(0.062289983), np.float32(0.062610336), np.float32(0.06614433), np.float32(0.06621851), np.float32(0.06034881), np.float32(0.04771343), np.float32(0.037318192), np.float32(0.033128772), np.float32(0.025243828), np.float32(0.021515936), np.float32(0.024155993), np.float32(0.024584211), np.float32(0.025826707), np.float32(0.030299969), np.float32(0.035766296), np.float32(0.039983597), np.float32(0.045307204), np.float32(0.05174704), np.float32(0.055251233), np.float32(0.05755512), np.float32(0.05848683), np.float32(0.055698078), np.float32(0.050754435), np.float32(0.05129207), np.float32(0.052446526), np.float32(0.052820407), np.float32(0.053052597), np.float32(0.05546705), np.float32(0.05861064), np.float32(0.0577668), np.float32(0.059428927), np.float32(0.06454326), np.float32(0.069164485), np.float32(0.07091595), np.float32(0.06901213), np.float32(0.074624136), np.float32(0.08110771), np.float32(0.08244172), np.float32(0.08494822), np.float32(0.08707899), np.float32(0.08523032), np.float32(0.08003019), np.float32(0.08294658), np.float32(0.09200047), np.float32(0.087942846), np.float32(0.08463066), np.float32(0.078882426), np.float32(0.07484897), np.float32(0.06399237), np.float32(0.06173079), np.float32(0.054328606), np.float32(0.04645352), np.float32(0.04497912), np.float32(0.044602096), np.float32(0.04634905), np.float32(0.04457114), np.float32(0.046705604), np.float32(0.051910385), np.float32(0.052582216), np.float32(0.05530004), np.float32(0.0567792), np.float32(0.050965067), np.float32(0.055030737), np.float32(0.055104528), np.float32(0.054088965), np.float32(0.052360103), np.float32(0.054390267), np.float32(0.05486009), np.float32(0.05779968), np.float32(0.0599166), np.float32(0.06778109), np.float32(0.076632366), np.float32(0.07895749), np.float32(0.082805745), np.float32(0.09138143), np.float32(0.09904224), np.float32(0.10114065), np.float32(0.10339114), np.float32(0.112108916), np.float32(0.114694364), np.float32(0.102883704), np.float32(0.09211268), np.float32(0.09551729), np.float32(0.09258645), np.float32(0.089543775), np.float32(0.10395634), np.float32(0.10895541), np.float32(0.1176526), np.float32(0.10734804), np.float32(0.11108086), np.float32(0.10740191), np.float32(0.10178223), np.float32(0.08367889), np.float32(0.08192337), np.float32(0.07337153), np.float32(0.071443476), np.float32(0.06940463), np.float32(0.06805672), np.float32(0.06872238), np.float32(0.066708006), np.float32(0.065390944), np.float32(0.063760966), np.float32(0.059583787), np.float32(0.059520163), np.float32(0.060320035), np.float32(0.056715224), np.float32(0.052016232), np.float32(0.049289595), np.float32(0.04454327), np.float32(0.044604238), np.float32(0.04446406), np.float32(0.043952458), np.float32(0.047391042), np.float32(0.047894627), np.float32(0.04250813), np.float32(0.042053435), np.float32(0.044950534), np.float32(0.04777424), np.float32(0.045281615), np.float32(0.05014148), np.float32(0.050260518), np.float32(0.058600605), np.float32(0.06085383), np.float32(0.068074115), np.float32(0.0768435), np.float32(0.09330183), np.float32(0.10439883), np.float32(0.11447979), np.float32(0.12842236), np.float32(0.13966672), np.float32(0.16896841), np.float32(0.2071639), np.float32(0.20062566), np.float32(0.18399957), np.float32(0.16651697), np.float32(0.1578711), np.float32(0.1502212), np.float32(0.12487954), np.float32(0.1164998), np.float32(0.10829215), np.float32(0.09839393), np.float32(0.100013964), np.float32(0.11342343), np.float32(0.102470666), np.float32(0.10466697), np.float32(0.100817546), np.float32(0.1128353), np.float32(0.10957665), np.float32(0.09319158), np.float32(0.08664265), np.float32(0.0830952), np.float32(0.08102615), np.float32(0.076324604), np.float32(0.07760178), np.float32(0.07769624), np.float32(0.07356516), np.float32(0.072095506), np.float32(0.074298956), np.float32(0.067558855), np.float32(0.06565295), np.float32(0.06374569), np.float32(0.068336196), np.float32(0.07860929), np.float32(0.07455711), np.float32(0.08011583), np.float32(0.08497872), np.float32(0.08205256), np.float32(0.06645519), np.float32(0.079820655), np.float32(0.09145518), np.float32(0.07434153), np.float32(0.07118887), np.float32(0.07639453), np.float32(0.07992871), np.float32(0.06706734), np.float32(0.0766322), np.float32(0.0858635), np.float32(0.07370552), np.float32(0.06594652), np.float32(0.06707229), np.float32(0.073742524), np.float32(0.0827057), np.float32(0.089207076), np.float32(0.101762466), np.float32(0.11302543), np.float32(0.11553538), np.float32(0.12519996), np.float32(0.12544818), np.float32(0.1271701), np.float32(0.13675795), np.float32(0.15526131), np.float32(0.164647), np.float32(0.15284367), np.float32(0.16962774), np.float32(0.17281573), np.float32(0.17815663), np.float32(0.19608845), np.float32(0.20727819), np.float32(0.20852104), np.float32(0.1909218), np.float32(0.17525855), np.float32(0.17095439), np.float32(0.15676415), np.float32(0.14458124), np.float32(0.13496363), np.float32(0.13370408), np.float32(0.13334148), np.float32(0.13177079), np.float32(0.11773548), np.float32(0.11155396), np.float32(0.10287529), np.float32(0.09862196), np.float32(0.094787575), np.float32(0.0963897), np.float32(0.0828784), np.float32(0.07208015), np.float32(0.07447079), np.float32(0.07883004), np.float32(0.0827444), np.float32(0.09109434), np.float32(0.11471916), np.float32(0.1416578), np.float32(0.15327556), np.float32(0.16658953), np.float32(0.17850067), np.float32(0.17762162), np.float32(0.19675091), np.float32(0.27348155), np.float32(0.30258515), np.float32(0.3105054), np.float32(0.275971), np.float32(0.23369978), np.float32(0.28521252), np.float32(0.3021401), np.float32(0.26557103), np.float32(0.24640013), np.float32(0.22610457), np.float32(0.24668874), np.float32(0.25139707), np.float32(0.25630802), np.float32(0.272295), np.float32(0.29603788), np.float32(0.30972627), np.float32(0.24664132), np.float32(0.25205263), np.float32(0.22991921)], 'MDEEYDVIVLGTGLKECILSGLLSVDGLKVLHMDRNDYYGGESTSLNLTQFMMANGSLVRILIHTDVTKYLNFKAVDGSFVYNKGKIYKVPATDVEALKSPLMGLFEKRRARKFFIYVQDYEDNDPKSHEGLDLNKVTARELIS': [np.float32(0.2418864), np.float32(0.19756025), np.float32(0.18428499), np.float32(0.18079747), np.float32(0.15893273), np.float32(0.12406529), np.float32(0.09494204), np.float32(0.09427983), np.float32(0.08673112), np.float32(0.07567126), np.float32(0.07992114), np.float32(0.070157446), np.float32(0.06887231), np.float32(0.06353228), np.float32(0.060228374), np.float32(0.053940583), np.float32(0.048995715), np.float32(0.05134165), np.float32(0.046422947), np.float32(0.04543936), np.float32(0.045987375), np.float32(0.04364911), np.float32(0.04950034), np.float32(0.053506475), np.float32(0.0594606), np.float32(0.0641565), np.float32(0.07306524), np.float32(0.07128427), np.float32(0.07086178), np.float32(0.08078522), np.float32(0.085084654), np.float32(0.087411), np.float32(0.08940111), np.float32(0.08625419), np.float32(0.08906594), np.float32(0.097360075), np.float32(0.081986964), np.float32(0.08081182), np.float32(0.07517911), np.float32(0.06869202), np.float32(0.07080224), np.float32(0.06602623), np.float32(0.070094384), np.float32(0.07841475), np.float32(0.08464757), np.float32(0.08123973), np.float32(0.08587035), np.float32(0.0782412), np.float32(0.069670625), np.float32(0.05825032), np.float32(0.055846732), np.float32(0.05465149), np.float32(0.05308979), np.float32(0.052944485), np.float32(0.058299694), np.float32(0.059568852), np.float32(0.06136321), np.float32(0.066815816), np.float32(0.07206417), np.float32(0.06363154), np.float32(0.07252789), np.float32(0.07048502), np.float32(0.069602214), np.float32(0.07775504), np.float32(0.074991524), np.float32(0.09593773), np.float32(0.0965508), np.float32(0.107445665), np.float32(0.090674944), np.float32(0.08370567), np.float32(0.09255381), np.float32(0.113113165), np.float32(0.11166441), np.float32(0.10642169), np.float32(0.12137166), np.float32(0.11240456), np.float32(0.11763993), np.float32(0.13260914), np.float32(0.12031041), np.float32(0.1273889), np.float32(0.1321818), np.float32(0.12795022), np.float32(0.12809028), np.float32(0.119931884), np.float32(0.12948097), np.float32(0.1401994), np.float32(0.12669092), np.float32(0.13442084), np.float32(0.13455226), np.float32(0.12846214), np.float32(0.12691773), np.float32(0.124179594), np.float32(0.13136637), np.float32(0.12942615), np.float32(0.126601), np.float32(0.12602279), np.float32(0.12327365), np.float32(0.11916563), np.float32(0.114412636), np.float32(0.1135463), np.float32(0.11727839), np.float32(0.109371416), np.float32(0.10513346), np.float32(0.093756735), np.float32(0.08508703), np.float32(0.0817165), np.float32(0.07436298), np.float32(0.07577677), np.float32(0.07386671), np.float32(0.079059), np.float32(0.0895028), np.float32(0.100754246), np.float32(0.11252709), np.float32(0.11942439), np.float32(0.13378596), np.float32(0.16238678), np.float32(0.17126359), np.float32(0.18212198), np.float32(0.22526406), np.float32(0.24039222), np.float32(0.23714297), np.float32(0.24968818), np.float32(0.2598061), np.float32(0.28093714), np.float32(0.29057857), np.float32(0.2750083), np.float32(0.27438316), np.float32(0.2593456), np.float32(0.26269966), np.float32(0.27617806), np.float32(0.31465095), np.float32(0.37177444), np.float32(0.38293976), np.float32(0.40377936), np.float32(0.39538035), np.float32(0.40149128), np.float32(0.3424635), np.float32(0.31095344), np.float32(0.29424578), np.float32(0.25131488), np.float32(0.26254177), np.float32(0.24889229), np.float32(0.24950276), np.float32(0.33758685)], 'MAELQQLRVQEAVESMVKSLERENIRKMQVAGLGPNQDPLLSGWVPGPSLSHHATPCTAAASPQTGCGRPWGRRGGLGQDFGSFGGSDEIRVPLPCARLFSAPSSPGQERPRRQVGSPWWQALAPPPSPLTRPLPQGLMFRCSASCCEDSQASMKQVHQCIERCHVPLAQAQALVTSELEKFQDRLARCTMHCNDKAKDSIDAGSKELQVKQQLDSCVTKCVDDHMHLIPTMTKKMKEALLSIGK': [np.float32(0.6055389), np.float32(0.563345), np.float32(0.5681649), np.float32(0.610286), np.float32(0.57394964), np.float32(0.56211233), np.float32(0.5664847), np.float32(0.5973665), np.float32(0.6435314), np.float32(0.6419471), np.float32(0.6464079), np.float32(0.6216277), np.float32(0.58566535), np.float32(0.50386536), np.float32(0.47481728), np.float32(0.46528518), np.float32(0.4394081), np.float32(0.463564), np.float32(0.4731378), np.float32(0.49445844), np.float32(0.5142836), np.float32(0.5321788), np.float32(0.56306314), np.float32(0.59893054), np.float32(0.6412163), np.float32(0.6533555), np.float32(0.6802833), np.float32(0.71249825), np.float32(0.7331592), np.float32(0.773897), np.float32(0.8086294), np.float32(0.8595005), np.float32(0.8841984), np.float32(0.90456975), np.float32(0.91351825), np.float32(0.9246767), np.float32(0.93936956), np.float32(0.9371865), np.float32(0.94919205), np.float32(0.9553628), np.float32(0.958029), np.float32(0.9640601), np.float32(0.9654857), np.float32(0.96614665), np.float32(0.96812147), np.float32(0.96953446), np.float32(0.9712971), np.float32(0.9749126), np.float32(0.9757176), np.float32(0.9769916), np.float32(0.9772354), np.float32(0.9788366), np.float32(0.9777278), np.float32(0.9785709), np.float32(0.97935325), np.float32(0.9808122), np.float32(0.9811582), np.float32(0.98075384), np.float32(0.9806064), np.float32(0.98141366), np.float32(0.98177403), np.float32(0.98350936), np.float32(0.98343635), np.float32(0.98333126), np.float32(0.9838455), np.float32(0.9845405), np.float32(0.983993), np.float32(0.98329645), np.float32(0.9836377), np.float32(0.9837247), np.float32(0.9823407), np.float32(0.98240924), np.float32(0.98167866), np.float32(0.98085517), np.float32(0.9821461), np.float32(0.9819052), np.float32(0.9812229), np.float32(0.98184294), np.float32(0.9816497), np.float32(0.9801456), np.float32(0.98082316), np.float32(0.9788032), np.float32(0.97893816), np.float32(0.97693264), np.float32(0.9782321), np.float32(0.9760994), np.float32(0.97461945), np.float32(0.9722395), np.float32(0.9695384), np.float32(0.9686132), np.float32(0.97169554), np.float32(0.9713118), np.float32(0.96980405), np.float32(0.96928775), np.float32(0.9691088), np.float32(0.9702069), np.float32(0.97088754), np.float32(0.9702224), np.float32(0.9698639), np.float32(0.97015035), np.float32(0.9662535), np.float32(0.965496), np.float32(0.9677003), np.float32(0.969599), np.float32(0.9673159), np.float32(0.9695737), np.float32(0.96826583), np.float32(0.97177494), np.float32(0.9693179), np.float32(0.97226614), np.float32(0.970968), np.float32(0.96881515), np.float32(0.9670951), np.float32(0.9669006), np.float32(0.9668446), np.float32(0.96806675), np.float32(0.9674319), np.float32(0.96509695), np.float32(0.96186244), np.float32(0.963096), np.float32(0.9596949), np.float32(0.95666033), np.float32(0.9507444), np.float32(0.94413954), np.float32(0.9444248), np.float32(0.9315741), np.float32(0.9325071), np.float32(0.90347666), np.float32(0.86850256), np.float32(0.8510655), np.float32(0.8185915), np.float32(0.78985476), np.float32(0.7467073), np.float32(0.714294), np.float32(0.6932952), np.float32(0.6485915), np.float32(0.6180741), np.float32(0.61342746), np.float32(0.6098622), np.float32(0.58827984), np.float32(0.5597747), np.float32(0.5496318), np.float32(0.5101923), np.float32(0.4508488), np.float32(0.40219525), np.float32(0.36528364), np.float32(0.34186566), np.float32(0.30624422), np.float32(0.23999844), np.float32(0.21460283), np.float32(0.22892769), np.float32(0.21765265), np.float32(0.17704153), np.float32(0.16784813), np.float32(0.17640936), np.float32(0.16052656), np.float32(0.15900534), np.float32(0.19004336), np.float32(0.2151782), np.float32(0.23452845), np.float32(0.19932961), np.float32(0.20780621), np.float32(0.22470073), np.float32(0.24018618), np.float32(0.23273031), np.float32(0.2395238), np.float32(0.27144825), np.float32(0.24367346), np.float32(0.24389033), np.float32(0.31412852), np.float32(0.33379135), np.float32(0.3129861), np.float32(0.35790738), np.float32(0.36286834), np.float32(0.33073395), np.float32(0.27086917), np.float32(0.33235908), np.float32(0.26784846), np.float32(0.26941505), np.float32(0.27104503), np.float32(0.26256293), np.float32(0.2491169), np.float32(0.24384417), np.float32(0.24625674), np.float32(0.24519955), np.float32(0.24457747), np.float32(0.24376327), np.float32(0.25470173), np.float32(0.2507326), np.float32(0.26336038), np.float32(0.31364146), np.float32(0.34588), np.float32(0.3324268), np.float32(0.33004382), np.float32(0.3677962), np.float32(0.38254648), np.float32(0.37491527), np.float32(0.39014176), np.float32(0.3994904), np.float32(0.40283883), np.float32(0.3957617), np.float32(0.4259557), np.float32(0.42408225), np.float32(0.41781753), np.float32(0.41792405), np.float32(0.43049824), np.float32(0.40145794), np.float32(0.40118322), np.float32(0.3996018), np.float32(0.3877449), np.float32(0.38369477), np.float32(0.38657755), np.float32(0.37849197), np.float32(0.3594276), np.float32(0.32095036), np.float32(0.3224672), np.float32(0.295335), np.float32(0.24973974), np.float32(0.26602823), np.float32(0.28652132), np.float32(0.25296897), np.float32(0.23201697), np.float32(0.2773964), np.float32(0.2923877), np.float32(0.28555775), np.float32(0.30002797), np.float32(0.32594207), np.float32(0.3215968), np.float32(0.27934337), np.float32(0.31554335), np.float32(0.35669225), np.float32(0.34673384), np.float32(0.33480382), np.float32(0.37408915), np.float32(0.38073534), np.float32(0.37154046), np.float32(0.3716734), np.float32(0.37525776), np.float32(0.365466), np.float32(0.36193696), np.float32(0.38937688), np.float32(0.39346206), np.float32(0.39897504), np.float32(0.39268172), np.float32(0.43264762)], 'MAATSRAPSTLAPASFSAAGGSRRRRRCPNPRVRVGVGVRCSLDSNVSDMAVNAPKGLFPPEPEHYRGPKLKVAIIGAGLAGMSTAVELLDQGHEVDLYESRPFIGGKVGSFVDRKGNHIEMGLHVFFGCYSNLFRLMKKVGADNNLLVKEHTHTFVNKGGTIGELDFRFPVGAPLHGIQAFLRTNQLKVYDKARNAVALALSPVVRALVDPDGALQQVRDLDDVSFSDWFLSKGGTRESITRMWDPVAYALGFIDCDNISARCMLTIFTLFATKTEASLLRMLKGSPDVYLSGPIKKYITDRGGRFHLRWGCREVLYDKSPDGETYVKGLLLSKATSREIIKADAYVAACDVPGIKRLLPSEWRQWDTFDNIYKLDGVPVVTVQLRYNGWVTELQDLEKSRQLKKAVGLDNLLYTPDADFSCFSDLALSSPADYYIEGQGSLIQAVLTPGDPYMPLPNEEIISKVQKQVLELFPSSRGLELTWSSVVKIGQSLYRESPGNDPFRPDQKTLVKNFFLSGSYTKQDYIDSMEGATLSGRRTAAYICGAGEELLALRKKLIVDDSEKARGCRVVDDDLQKGDEGGGAELDSPRSVDDVVAVLEADYQRAYFLTGNFTPDIYTEDCLFEDPTIKFRGRSRYSQNLDLLVPFFDSPSLELENIEKGLRVETKFIMATWTLRTYLRLPWRPLIVIRGNTTYDLDEEYKVTRHAESWDVSALEAIGQIFVPAPKQTDDI': [np.float32(0.9837675), np.float32(0.98565763), np.float32(0.9858974), np.float32(0.9855661), np.float32(0.98593986), np.float32(0.9854015), np.float32(0.9862277), np.float32(0.9859314), np.float32(0.9860664), np.float32(0.984977), np.float32(0.98476255), np.float32(0.98497254), np.float32(0.98479235), np.float32(0.9846126), np.float32(0.9847113), np.float32(0.98461044), np.float32(0.9839543), np.float32(0.98370874), np.float32(0.98242813), np.float32(0.98147017), np.float32(0.97954077), np.float32(0.979186), np.float32(0.9758075), np.float32(0.9741629), np.float32(0.9747868), np.float32(0.973736), np.float32(0.971916), np.float32(0.9688196), np.float32(0.9671765), np.float32(0.96294296), np.float32(0.9621105), np.float32(0.9587784), np.float32(0.95396376), np.float32(0.9531008), np.float32(0.9477267), np.float32(0.94106877), np.float32(0.9167563), np.float32(0.89901614), np.float32(0.8343096), np.float32(0.7011022), np.float32(0.78341025), np.float32(0.8407576), np.float32(0.8357506), np.float32(0.81950915), np.float32(0.8105252), np.float32(0.82114124), np.float32(0.8614623), np.float32(0.8490782), np.float32(0.8418704), np.float32(0.8460716), np.float32(0.8363973), np.float32(0.8183298), np.float32(0.8303559), np.float32(0.82443786), np.float32(0.813527), np.float32(0.8360876), np.float32(0.79472566), np.float32(0.7726039), np.float32(0.72771436), np.float32(0.69312143), np.float32(0.6158083), np.float32(0.48409292), np.float32(0.38947567), np.float32(0.37692502), np.float32(0.32328933), np.float32(0.26883128), np.float32(0.27035135), np.float32(0.23076828), np.float32(0.2089387), np.float32(0.20330578), np.float32(0.17023504), np.float32(0.14688672), np.float32(0.12135192), np.float32(0.12019303), np.float32(0.086089745), np.float32(0.07885331), np.float32(0.071619794), np.float32(0.048167825), np.float32(0.038528126), np.float32(0.03348181), np.float32(0.040542167), np.float32(0.04250131), np.float32(0.04135325), np.float32(0.057842683), np.float32(0.061502412), np.float32(0.0722938), np.float32(0.07442285), np.float32(0.080438115), np.float32(0.106615454), np.float32(0.11829758), np.float32(0.10465957), np.float32(0.1138023), np.float32(0.12332912), np.float32(0.14185353), np.float32(0.1385444), np.float32(0.13203473), np.float32(0.134392), np.float32(0.12700875), np.float32(0.13513458), np.float32(0.123857446), np.float32(0.116899796), np.float32(0.11148548), np.float32(0.11624855), np.float32(0.10942275), np.float32(0.11688135), np.float32(0.09976211), np.float32(0.09733073), np.float32(0.09343631), np.float32(0.09115316), np.float32(0.09252962), np.float32(0.09194056), np.float32(0.09094924), np.float32(0.07651584), np.float32(0.07402674), np.float32(0.067275025), np.float32(0.057714056), np.float32(0.053761277), np.float32(0.052464068), np.float32(0.04528805), np.float32(0.037992135), np.float32(0.03479403), np.float32(0.03533274), np.float32(0.03200129), np.float32(0.027982451), np.float32(0.03104218), np.float32(0.026048422), np.float32(0.022048349), np.float32(0.020683855), np.float32(0.021376722), np.float32(0.019000525), np.float32(0.020493174), np.float32(0.022355782), np.float32(0.026464527), np.float32(0.026434323), np.float32(0.030744916), np.float32(0.030649928), np.float32(0.03013691), np.float32(0.02933988), np.float32(0.033311956), np.float32(0.04025135), np.float32(0.04311068), np.float32(0.047999218), np.float32(0.052496787), np.float32(0.056970507), np.float32(0.051425282), np.float32(0.050535776), np.float32(0.057047304), np.float32(0.0725478), np.float32(0.0757637), np.float32(0.089605086), np.float32(0.105115704), np.float32(0.105821796), np.float32(0.09572708), np.float32(0.097134545), np.float32(0.091020435), np.float32(0.0818394), np.float32(0.07124826), np.float32(0.07306314), np.float32(0.051986076), np.float32(0.05341312), np.float32(0.055119403), np.float32(0.061878238), np.float32(0.056721985), np.float32(0.05333165), np.float32(0.056133114), np.float32(0.0648946), np.float32(0.06122328), np.float32(0.05722309), np.float32(0.05653497), np.float32(0.060039215), np.float32(0.054058574), np.float32(0.046172705), np.float32(0.047451105), np.float32(0.049380977), np.float32(0.050037738), np.float32(0.051840108), np.float32(0.052157287), np.float32(0.052303314), np.float32(0.051213615), np.float32(0.049952175), np.float32(0.056404777), np.float32(0.05707169), np.float32(0.05691201), np.float32(0.058384445), np.float32(0.06284003), np.float32(0.05791223), np.float32(0.056328066), np.float32(0.051917803), np.float32(0.054157484), np.float32(0.049929913), np.float32(0.04464273), np.float32(0.04755563), np.float32(0.050800033), np.float32(0.047442935), np.float32(0.043727674), np.float32(0.04761581), np.float32(0.041920707), np.float32(0.037151705), np.float32(0.034759328), np.float32(0.037472717), np.float32(0.04370101), np.float32(0.04514258), np.float32(0.051400628), np.float32(0.056688536), np.float32(0.053185675), np.float32(0.05117459), np.float32(0.061579168), np.float32(0.054317877), np.float32(0.051608436), np.float32(0.063932225), np.float32(0.06552956), np.float32(0.0718551), np.float32(0.07718351), np.float32(0.08678539), np.float32(0.10203022), np.float32(0.10123019), np.float32(0.099337004), np.float32(0.10891066), np.float32(0.12118111), np.float32(0.10958297), np.float32(0.11933796), np.float32(0.12804517), np.float32(0.13740462), np.float32(0.1425317), np.float32(0.13947654), np.float32(0.122163214), np.float32(0.121160485), np.float32(0.13716297), np.float32(0.12760952), np.float32(0.109371826), np.float32(0.09619566), np.float32(0.11016563), np.float32(0.09661647), np.float32(0.07856761), np.float32(0.08064955), np.float32(0.073464595), np.float32(0.06135066), np.float32(0.059546243), np.float32(0.062234905), np.float32(0.063831724), np.float32(0.0628655), np.float32(0.056970865), np.float32(0.05901875), np.float32(0.053807482), np.float32(0.05483591), np.float32(0.050848756), np.float32(0.04664228), np.float32(0.042987585), np.float32(0.037942447), np.float32(0.037498634), np.float32(0.033510137), np.float32(0.03192829), np.float32(0.028187491), np.float32(0.028178558), np.float32(0.027246552), np.float32(0.024445409), np.float32(0.022052633), np.float32(0.021248259), np.float32(0.020313945), np.float32(0.018803151), np.float32(0.0174643), np.float32(0.016918322), np.float32(0.018408027), np.float32(0.020570213), np.float32(0.02167132), np.float32(0.023446416), np.float32(0.023214726), np.float32(0.023939306), np.float32(0.02277456), np.float32(0.023479508), np.float32(0.022326764), np.float32(0.020405484), np.float32(0.01995037), np.float32(0.023067815), np.float32(0.025846388), np.float32(0.026782913), np.float32(0.03287864), np.float32(0.038109794), np.float32(0.04043922), np.float32(0.04100939), np.float32(0.043288846), np.float32(0.046940755), np.float32(0.04999326), np.float32(0.053822916), np.float32(0.056013525), np.float32(0.05959915), np.float32(0.064721994), np.float32(0.05961875), np.float32(0.05546768), np.float32(0.057252664), np.float32(0.057527874), np.float32(0.0648327), np.float32(0.07393328), np.float32(0.07838566), np.float32(0.07877723), np.float32(0.07847982), np.float32(0.08573026), np.float32(0.07242077), np.float32(0.06912847), np.float32(0.06742226), np.float32(0.06623834), np.float32(0.060615253), np.float32(0.059094094), np.float32(0.05786077), np.float32(0.0596937), np.float32(0.057487234), np.float32(0.054814525), np.float32(0.057351373), np.float32(0.06736419), np.float32(0.06551638), np.float32(0.067679994), np.float32(0.07786193), np.float32(0.083157286), np.float32(0.08363559), np.float32(0.07928445), np.float32(0.067146085), np.float32(0.058733664), np.float32(0.060964786), np.float32(0.058854908), np.float32(0.06013728), np.float32(0.058852274), np.float32(0.0584291), np.float32(0.05210622), np.float32(0.057676736), np.float32(0.06212089), np.float32(0.07120859), np.float32(0.07246181), np.float32(0.080334514), np.float32(0.09246368), np.float32(0.09144585), np.float32(0.09107243), np.float32(0.09197512), np.float32(0.07928157), np.float32(0.07926582), np.float32(0.06824855), np.float32(0.05499577), np.float32(0.050488688), np.float32(0.047305074), np.float32(0.043916218), np.float32(0.043397274), np.float32(0.05292223), np.float32(0.04892898), np.float32(0.05637948), np.float32(0.058261007), np.float32(0.056415867), np.float32(0.060710993), np.float32(0.06599795), np.float32(0.060201086), np.float32(0.0592526), np.float32(0.057287045), np.float32(0.05939161), np.float32(0.05703637), np.float32(0.054128036), np.float32(0.062718004), np.float32(0.071002446), np.float32(0.06642255), np.float32(0.07367152), np.float32(0.074896224), np.float32(0.06824621), np.float32(0.07733692), np.float32(0.08639302), np.float32(0.086102106), np.float32(0.080968), np.float32(0.09141948), np.float32(0.09100768), np.float32(0.10374149), np.float32(0.09999397), np.float32(0.09288904), np.float32(0.09656703), np.float32(0.085938856), np.float32(0.07268533), np.float32(0.07150266), np.float32(0.06965537), np.float32(0.064088784), np.float32(0.056525867), np.float32(0.05151852), np.float32(0.05161865), np.float32(0.047983877), np.float32(0.04258057), np.float32(0.043793224), np.float32(0.03851685), np.float32(0.039486535), np.float32(0.04038159), np.float32(0.03590411), np.float32(0.037020333), np.float32(0.042785972), np.float32(0.041305065), np.float32(0.040840626), np.float32(0.0469312), np.float32(0.04664473), np.float32(0.049257264), np.float32(0.057961028), np.float32(0.05770201), np.float32(0.06285284), np.float32(0.07516583), np.float32(0.07697679), np.float32(0.08435737), np.float32(0.093013585), np.float32(0.09928696), np.float32(0.10344963), np.float32(0.10961783), np.float32(0.10077264), np.float32(0.09954834), np.float32(0.10129061), np.float32(0.100413054), np.float32(0.100081004), np.float32(0.103684686), np.float32(0.106724866), np.float32(0.10152977), np.float32(0.08817331), np.float32(0.09412896), np.float32(0.090761274), np.float32(0.070943244), np.float32(0.07101718), np.float32(0.06760973), np.float32(0.062202416), np.float32(0.06518628), np.float32(0.059778534), np.float32(0.05550595), np.float32(0.048885595), np.float32(0.055095255), np.float32(0.051925726), np.float32(0.056031264), np.float32(0.053749446), np.float32(0.05160956), np.float32(0.051701147), np.float32(0.05529614), np.float32(0.058816995), np.float32(0.06694211), np.float32(0.071434334), np.float32(0.0653525), np.float32(0.06503407), np.float32(0.058443807), np.float32(0.05965784), np.float32(0.05830955), np.float32(0.054940015), np.float32(0.053831853), np.float32(0.056284055), np.float32(0.053662263), np.float32(0.06363842), np.float32(0.06608732), np.float32(0.07014703), np.float32(0.071607955), np.float32(0.0712422), np.float32(0.07494751), np.float32(0.0731067), np.float32(0.07552076), np.float32(0.078862056), np.float32(0.09462681), np.float32(0.11042433), np.float32(0.10111595), np.float32(0.086792484), np.float32(0.08639149), np.float32(0.09216625), np.float32(0.08692459), np.float32(0.092658445), np.float32(0.11253474), np.float32(0.11335388), np.float32(0.1064311), np.float32(0.105323985), np.float32(0.11234583), np.float32(0.10206941), np.float32(0.08693857), np.float32(0.08620234), np.float32(0.089775376), np.float32(0.08666816), np.float32(0.09109917), np.float32(0.093502246), np.float32(0.085246675), np.float32(0.090011254), np.float32(0.08448505), np.float32(0.08051133), np.float32(0.070503935), np.float32(0.065045446), np.float32(0.07118542), np.float32(0.07172519), np.float32(0.06255032), np.float32(0.060641054), np.float32(0.06237566), np.float32(0.06358065), np.float32(0.05963839), np.float32(0.061106432), np.float32(0.06773371), np.float32(0.07147032), np.float32(0.07213663), np.float32(0.08196093), np.float32(0.09237161), np.float32(0.10084396), np.float32(0.11034981), np.float32(0.117038354), np.float32(0.11249708), np.float32(0.1222379), np.float32(0.12805997), np.float32(0.121248394), np.float32(0.13245043), np.float32(0.14076029), np.float32(0.15762217), np.float32(0.16628931), np.float32(0.18454903), np.float32(0.18123046), np.float32(0.17301942), np.float32(0.16252647), np.float32(0.17195162), np.float32(0.17915565), np.float32(0.17077076), np.float32(0.1584746), np.float32(0.15924913), np.float32(0.1800754), np.float32(0.16746065), np.float32(0.14835003), np.float32(0.14465013), np.float32(0.13140926), np.float32(0.1297585), np.float32(0.12835081), np.float32(0.11243512), np.float32(0.097861), np.float32(0.098719925), np.float32(0.08989552), np.float32(0.08579343), np.float32(0.08633329), np.float32(0.08749365), np.float32(0.08293759), np.float32(0.08233776), np.float32(0.083442435), np.float32(0.09748735), np.float32(0.0974274), np.float32(0.109899804), np.float32(0.11459497), np.float32(0.11273885), np.float32(0.101449616), np.float32(0.094715536), np.float32(0.08117884), np.float32(0.07291011), np.float32(0.06636823), np.float32(0.06323234), np.float32(0.061008766), np.float32(0.059988696), np.float32(0.063068554), np.float32(0.06476269), np.float32(0.06524062), np.float32(0.060166832), np.float32(0.066635884), np.float32(0.06610057), np.float32(0.060844764), np.float32(0.065598376), np.float32(0.07152204), np.float32(0.06686955), np.float32(0.071180046), np.float32(0.06675108), np.float32(0.06395977), np.float32(0.06407105), np.float32(0.06720608), np.float32(0.081105955), np.float32(0.09111425), np.float32(0.09659882), np.float32(0.1094959), np.float32(0.12430756), np.float32(0.12828702), np.float32(0.128449), np.float32(0.131092), np.float32(0.13408105), np.float32(0.1309738), np.float32(0.14647128), np.float32(0.18334381), np.float32(0.19095191), np.float32(0.2140079), np.float32(0.27676833), np.float32(0.36488575), np.float32(0.43213207), np.float32(0.5183498), np.float32(0.62254405), np.float32(0.70605165), np.float32(0.74625677), np.float32(0.8039706), np.float32(0.85415363), np.float32(0.8610096), np.float32(0.88731045), np.float32(0.8921213), np.float32(0.8959036), np.float32(0.9023084), np.float32(0.9009804), np.float32(0.86425084), np.float32(0.8188945), np.float32(0.77217275), np.float32(0.71950316), np.float32(0.61513776), np.float32(0.6111029), np.float32(0.58250904), np.float32(0.51343524), np.float32(0.43837485), np.float32(0.3887499), np.float32(0.3830419), np.float32(0.33940005), np.float32(0.27961004), np.float32(0.25154796), np.float32(0.17891602), np.float32(0.15616816), np.float32(0.119483665), np.float32(0.099156864), np.float32(0.086470984), np.float32(0.06928477), np.float32(0.07547929), np.float32(0.06351429), np.float32(0.04902397), np.float32(0.056691736), np.float32(0.06495287), np.float32(0.055760045), np.float32(0.053621393), np.float32(0.057801325), np.float32(0.060687732), np.float32(0.06411297), np.float32(0.062319517), np.float32(0.06427675), np.float32(0.058374774), np.float32(0.061609227), np.float32(0.06711642), np.float32(0.071824625), np.float32(0.07122015), np.float32(0.071111806), np.float32(0.0812625), np.float32(0.085737385), np.float32(0.10075221), np.float32(0.099897966), np.float32(0.107959725), np.float32(0.10994564), np.float32(0.11405378), np.float32(0.11997779), np.float32(0.10589961), np.float32(0.11765318), np.float32(0.11673618), np.float32(0.111202925), np.float32(0.11352929), np.float32(0.104636095), np.float32(0.091175936), np.float32(0.07950301), np.float32(0.083494306), np.float32(0.08692656), np.float32(0.09583868), np.float32(0.109423295), np.float32(0.10839549), np.float32(0.10725549), np.float32(0.10588141), np.float32(0.111039616), np.float32(0.11233187), np.float32(0.11010832), np.float32(0.11356574), np.float32(0.11811125), np.float32(0.11332296), np.float32(0.116642065), np.float32(0.120147415), np.float32(0.12299146), np.float32(0.118856154), np.float32(0.10687593), np.float32(0.107247196), np.float32(0.10711239), np.float32(0.10071933), np.float32(0.10221344), np.float32(0.10326915), np.float32(0.10755052), np.float32(0.09983163), np.float32(0.101864934), np.float32(0.10639326), np.float32(0.10218137), np.float32(0.09185602), np.float32(0.07682547), np.float32(0.0701071), np.float32(0.069699354), np.float32(0.06282523), np.float32(0.06300652), np.float32(0.06646441), np.float32(0.06168216), np.float32(0.06858969), np.float32(0.062441047), np.float32(0.058074404), np.float32(0.058520608), np.float32(0.055264316), np.float32(0.046103537), np.float32(0.04131855), np.float32(0.038481098), np.float32(0.039372224), np.float32(0.03590185), np.float32(0.038477886), np.float32(0.04601935), np.float32(0.048657842), np.float32(0.05395075), np.float32(0.059437633), np.float32(0.062419146), np.float32(0.069694735), np.float32(0.07891301), np.float32(0.08418036), np.float32(0.08435423), np.float32(0.09280398), np.float32(0.0980692), np.float32(0.091679655), np.float32(0.10104743), np.float32(0.10911099), np.float32(0.10979454), np.float32(0.11923842), np.float32(0.12634502), np.float32(0.14554399), np.float32(0.1523411), np.float32(0.15264985), np.float32(0.17430922), np.float32(0.14885643), np.float32(0.14403465), np.float32(0.1370471), np.float32(0.12890905), np.float32(0.112646714), np.float32(0.10792428), np.float32(0.11263756), np.float32(0.11526669), np.float32(0.11021129), np.float32(0.1009771), np.float32(0.09877448), np.float32(0.1026294), np.float32(0.104553744), np.float32(0.124889754), np.float32(0.14007299), np.float32(0.14885566), np.float32(0.16351293), np.float32(0.17578271), np.float32(0.17850736), np.float32(0.18245362), np.float32(0.20021607), np.float32(0.20454991), np.float32(0.22372063), np.float32(0.22000505), np.float32(0.21516886), np.float32(0.20750697), np.float32(0.20008919), np.float32(0.25211918), np.float32(0.3348805), np.float32(0.3841575)], 'QMATEVFSNPMAPDVDDAGSQDQPLTNADFRKFLTTPRRSDGKGSGEKTKRGFAVPKEYSAANESAAEQRRKKKSFYAKLKKQEMERQAELDKKYRDRSKERREGTGDYNDVELLSTTADYRAVGPNAPSDRTTAEKRRQVIQESKFLGGDMAHTHLVKGLDYALLQKVRAEISTKEMEEEELDTILEKGEEEEEEEENTESTGNFDEINNKMAKNVFRTLFQTKLPQRNETFLPGRMAYVFELEDDYAESDIPTTLIRSKADCPNLEVHTTLSTNDIVINKLTQILAYLRQGPKDKHRKKKEKKLKLEEKAVKSSDANLNIYDDAGEYVPSLKKSSKRKSDGVGPYFEKPKPDESLDTLKAAADSSIKELVKNISEKQAVEKNKKAEQEVKNKHKGNALVGSSKASVPDSYAECYPSTQFNIAGLGEDSDDEADYSKMDNGHKKGPVGRWDFDTQEEYSSYMSKKEAMPKAAFQYGIKMSGGRKTRRTREQNEKQKLNRELQQIQQIITKRKGGPSSSGDYKKPKY': [np.float32(0.957553), np.float32(0.9606904), np.float32(0.9676359), np.float32(0.971217), np.float32(0.9729149), np.float32(0.97361654), np.float32(0.9735805), np.float32(0.97457993), np.float32(0.97472894), np.float32(0.97490054), np.float32(0.97474104), np.float32(0.9747419), np.float32(0.97527605), np.float32(0.97466123), np.float32(0.9721621), np.float32(0.9730604), np.float32(0.9722534), np.float32(0.9708208), np.float32(0.9686281), np.float32(0.96555007), np.float32(0.9646461), np.float32(0.9641048), np.float32(0.96554536), np.float32(0.9638092), np.float32(0.9626712), np.float32(0.9632899), np.float32(0.9655415), np.float32(0.96537614), np.float32(0.96609795), np.float32(0.9665268), np.float32(0.96698785), np.float32(0.96764797), np.float32(0.96800214), np.float32(0.9682368), np.float32(0.96916133), np.float32(0.9686789), np.float32(0.96971154), np.float32(0.96959656), np.float32(0.97024465), np.float32(0.96999884), np.float32(0.97142583), np.float32(0.97348356), np.float32(0.97298753), np.float32(0.9734638), np.float32(0.9741002), np.float32(0.9745422), np.float32(0.97372943), np.float32(0.9723412), np.float32(0.9697142), np.float32(0.967478), np.float32(0.9641454), np.float32(0.9612862), np.float32(0.96087295), np.float32(0.9540181), np.float32(0.95145106), np.float32(0.93518466), np.float32(0.9254715), np.float32(0.9142581), np.float32(0.9073975), np.float32(0.893059), np.float32(0.8735638), np.float32(0.8602513), np.float32(0.850522), np.float32(0.8286401), np.float32(0.82542884), np.float32(0.7869594), np.float32(0.75767034), np.float32(0.747223), np.float32(0.748296), np.float32(0.74258864), np.float32(0.7368285), np.float32(0.7237308), np.float32(0.7094982), np.float32(0.70340204), np.float32(0.69791436), np.float32(0.6805835), np.float32(0.67055357), np.float32(0.6525746), np.float32(0.6443683), np.float32(0.63270646), np.float32(0.6312394), np.float32(0.63193953), np.float32(0.6163129), np.float32(0.5957322), np.float32(0.58976495), np.float32(0.5847667), np.float32(0.6011362), np.float32(0.61562043), np.float32(0.647288), np.float32(0.68292624), np.float32(0.70215327), np.float32(0.7243274), np.float32(0.75000334), np.float32(0.7587162), np.float32(0.77171415), np.float32(0.7843099), np.float32(0.797774), np.float32(0.8074696), np.float32(0.8230885), np.float32(0.8275305), np.float32(0.8408927), np.float32(0.8582207), np.float32(0.87158334), np.float32(0.8814987), np.float32(0.8937752), np.float32(0.89911306), np.float32(0.9109153), np.float32(0.9107012), np.float32(0.9200188), np.float32(0.9276898), np.float32(0.93476516), np.float32(0.94397944), np.float32(0.948017), np.float32(0.9467542), np.float32(0.95233816), np.float32(0.95002997), np.float32(0.9471802), np.float32(0.951135), np.float32(0.94974464), np.float32(0.9507915), np.float32(0.95280254), np.float32(0.9483192), np.float32(0.95069623), np.float32(0.9483996), np.float32(0.9397521), np.float32(0.93843555), np.float32(0.9334902), np.float32(0.93598664), np.float32(0.9342414), np.float32(0.9273599), np.float32(0.91448706), np.float32(0.90372163), np.float32(0.9083951), np.float32(0.87030375), np.float32(0.85222036), np.float32(0.8270157), np.float32(0.83639663), np.float32(0.82636184), np.float32(0.7992036), np.float32(0.7473159), np.float32(0.7108831), np.float32(0.6527468), np.float32(0.6314027), np.float32(0.59174836), np.float32(0.5533786), np.float32(0.5236604), np.float32(0.5089965), np.float32(0.4865331), np.float32(0.4831819), np.float32(0.4796365), np.float32(0.45701724), np.float32(0.46554682), np.float32(0.45738384), np.float32(0.45464358), np.float32(0.44637236), np.float32(0.4504535), np.float32(0.4572763), np.float32(0.45469785), np.float32(0.45122555), np.float32(0.4521311), np.float32(0.44320723), np.float32(0.42215982), np.float32(0.40384638), np.float32(0.40123856), np.float32(0.39495265), np.float32(0.40497133), np.float32(0.3572575), np.float32(0.34012303), np.float32(0.35668164), np.float32(0.39764908), np.float32(0.42927456), np.float32(0.3994921), np.float32(0.4124978), np.float32(0.43018812), np.float32(0.4355499), np.float32(0.45103982), np.float32(0.48379743), np.float32(0.5650566), np.float32(0.58978003), np.float32(0.6386971), np.float32(0.67398113), np.float32(0.7348442), np.float32(0.75335604), np.float32(0.768178), np.float32(0.79275334), np.float32(0.8155412), np.float32(0.8395216), np.float32(0.8573934), np.float32(0.8592458), np.float32(0.8795125), np.float32(0.8951989), np.float32(0.92143714), np.float32(0.9220943), np.float32(0.9245158), np.float32(0.9243139), np.float32(0.9376693), np.float32(0.9466989), np.float32(0.94737136), np.float32(0.94146717), np.float32(0.9340094), np.float32(0.91965014), np.float32(0.88195395), np.float32(0.85360444), np.float32(0.82678777), np.float32(0.78516746), np.float32(0.723198), np.float32(0.64147496), np.float32(0.62866443), np.float32(0.5697693), np.float32(0.47018057), np.float32(0.40182215), np.float32(0.3848739), np.float32(0.3501846), np.float32(0.33795348), np.float32(0.3132553), np.float32(0.31220615), np.float32(0.29073107), np.float32(0.25996974), np.float32(0.21663016), np.float32(0.23813851), np.float32(0.21789552), np.float32(0.24710067), np.float32(0.24193645), np.float32(0.24358937), np.float32(0.21056221), np.float32(0.2205587), np.float32(0.242519), np.float32(0.23004815), np.float32(0.20036025), np.float32(0.2057312), np.float32(0.21468177), np.float32(0.21199225), np.float32(0.19393532), np.float32(0.19018373), np.float32(0.18898085), np.float32(0.1999443), np.float32(0.1713933), np.float32(0.16167162), np.float32(0.18121177), np.float32(0.17985943), np.float32(0.17593199), np.float32(0.15759633), np.float32(0.14892569), np.float32(0.15071808), np.float32(0.1433839), np.float32(0.13285115), np.float32(0.14257833), np.float32(0.16596709), np.float32(0.15814775), np.float32(0.18077728), np.float32(0.21079883), np.float32(0.23634526), np.float32(0.22859041), np.float32(0.2621876), np.float32(0.27220467), np.float32(0.31020266), np.float32(0.324514), np.float32(0.3392271), np.float32(0.34651515), np.float32(0.32585493), np.float32(0.35000905), np.float32(0.34555545), np.float32(0.33884263), np.float32(0.41522995), np.float32(0.43601865), np.float32(0.4622932), np.float32(0.45244583), np.float32(0.3921855), np.float32(0.30450732), np.float32(0.26109987), np.float32(0.2778893), np.float32(0.20809664), np.float32(0.20344289), np.float32(0.17917486), np.float32(0.15267724), np.float32(0.13358897), np.float32(0.13651572), np.float32(0.13347372), np.float32(0.115875944), np.float32(0.13205735), np.float32(0.13747433), np.float32(0.12129547), np.float32(0.12711781), np.float32(0.12518299), np.float32(0.1249814), np.float32(0.13171178), np.float32(0.13509725), np.float32(0.13756986), np.float32(0.1625305), np.float32(0.1757434), np.float32(0.2652936), np.float32(0.3022015), np.float32(0.31678545), np.float32(0.3476247), np.float32(0.32492095), np.float32(0.39838347), np.float32(0.45346323), np.float32(0.47683787), np.float32(0.5332112), np.float32(0.60323304), np.float32(0.5968268), np.float32(0.639758), np.float32(0.7097494), np.float32(0.7014528), np.float32(0.7043343), np.float32(0.74295545), np.float32(0.7660817), np.float32(0.7369725), np.float32(0.72608984), np.float32(0.73364246), np.float32(0.73860055), np.float32(0.69992113), np.float32(0.6900105), np.float32(0.69821197), np.float32(0.6873908), np.float32(0.6864494), np.float32(0.6932004), np.float32(0.70135695), np.float32(0.7123595), np.float32(0.70362663), np.float32(0.78634155), np.float32(0.8449562), np.float32(0.8704286), np.float32(0.8919425), np.float32(0.913344), np.float32(0.925215), np.float32(0.938876), np.float32(0.9399371), np.float32(0.945836), np.float32(0.9441677), np.float32(0.9544863), np.float32(0.95249987), np.float32(0.9512123), np.float32(0.95556706), np.float32(0.95273894), np.float32(0.95476854), np.float32(0.9555229), np.float32(0.9504603), np.float32(0.94768393), np.float32(0.9492317), np.float32(0.95679647), np.float32(0.96034324), np.float32(0.95844436), np.float32(0.9612096), np.float32(0.9633522), np.float32(0.9590615), np.float32(0.9571943), np.float32(0.95473087), np.float32(0.9514958), np.float32(0.95063055), np.float32(0.9425828), np.float32(0.923592), np.float32(0.8916596), np.float32(0.8772498), np.float32(0.852728), np.float32(0.81538075), np.float32(0.7568559), np.float32(0.75163007), np.float32(0.70083946), np.float32(0.6564045), np.float32(0.6282576), np.float32(0.63740623), np.float32(0.5807391), np.float32(0.5432166), np.float32(0.50451386), np.float32(0.5067441), np.float32(0.4765367), np.float32(0.45290086), np.float32(0.45255), np.float32(0.4853337), np.float32(0.45781222), np.float32(0.46576607), np.float32(0.48040295), np.float32(0.48193696), np.float32(0.4924763), np.float32(0.4968363), np.float32(0.5215712), np.float32(0.52969724), np.float32(0.5625445), np.float32(0.57197964), np.float32(0.6152729), np.float32(0.64221567), np.float32(0.67265254), np.float32(0.7067269), np.float32(0.73780245), np.float32(0.76830095), np.float32(0.7884498), np.float32(0.8037683), np.float32(0.8321862), np.float32(0.8513118), np.float32(0.8568349), np.float32(0.8699666), np.float32(0.8822633), np.float32(0.90707755), np.float32(0.92565125), np.float32(0.9346023), np.float32(0.9476152), np.float32(0.9528121), np.float32(0.95519954), np.float32(0.9596177), np.float32(0.9655195), np.float32(0.9666699), np.float32(0.9702058), np.float32(0.9721534), np.float32(0.9712493), np.float32(0.9702487), np.float32(0.9704325), np.float32(0.9678945), np.float32(0.96649206), np.float32(0.96612877), np.float32(0.96125335), np.float32(0.96133375), np.float32(0.95875734), np.float32(0.953355), np.float32(0.95403844), np.float32(0.95452106), np.float32(0.95908993), np.float32(0.95993114), np.float32(0.9627), np.float32(0.9659732), np.float32(0.965021), np.float32(0.9699378), np.float32(0.96970034), np.float32(0.9711766), np.float32(0.971648), np.float32(0.97162545), np.float32(0.97181344), np.float32(0.97273254), np.float32(0.9728794), np.float32(0.9728529), np.float32(0.97353697), np.float32(0.97298795), np.float32(0.9730074), np.float32(0.97369844), np.float32(0.9749116), np.float32(0.9742373), np.float32(0.9753525), np.float32(0.9744527), np.float32(0.9711249), np.float32(0.9698561), np.float32(0.96338505), np.float32(0.9569623), np.float32(0.95440423), np.float32(0.9494256), np.float32(0.94706494), np.float32(0.942158), np.float32(0.93514156), np.float32(0.9292475), np.float32(0.9165091), np.float32(0.91726214), np.float32(0.9127527), np.float32(0.8979913), np.float32(0.89956325), np.float32(0.8909148), np.float32(0.8753215), np.float32(0.87181324), np.float32(0.8560352), np.float32(0.8341497), np.float32(0.83901435), np.float32(0.82052183), np.float32(0.80355406), np.float32(0.8045276), np.float32(0.7733019), np.float32(0.78188455), np.float32(0.7894101), np.float32(0.7753474), np.float32(0.7517643), np.float32(0.78465027), np.float32(0.7968306), np.float32(0.78022593), np.float32(0.77605736), np.float32(0.81371033), np.float32(0.834555), np.float32(0.84514123), np.float32(0.848997), np.float32(0.8680145), np.float32(0.8651561), np.float32(0.86101437), np.float32(0.8521413), np.float32(0.8171786), np.float32(0.7790192), np.float32(0.77906084), np.float32(0.7789489), np.float32(0.73075193), np.float32(0.74549115), np.float32(0.7657932), np.float32(0.6885621), np.float32(0.6940499), np.float32(0.6780768), np.float32(0.6507815), np.float32(0.6092094), np.float32(0.602381), np.float32(0.5902977), np.float32(0.5435422), np.float32(0.5269798), np.float32(0.52508223), np.float32(0.47854933), np.float32(0.44761345), np.float32(0.41639936), np.float32(0.44373858), np.float32(0.4601169), np.float32(0.47122622), np.float32(0.49843764), np.float32(0.49009997), np.float32(0.51570463), np.float32(0.5736281), np.float32(0.63256073), np.float32(0.6761841), np.float32(0.7176257), np.float32(0.7681032), np.float32(0.7994322), np.float32(0.83568335), np.float32(0.85011953), np.float32(0.8679725), np.float32(0.88293767), np.float32(0.89371175), np.float32(0.8935351), np.float32(0.9022894), np.float32(0.9085697), np.float32(0.91806203), np.float32(0.9203347), np.float32(0.92322135), np.float32(0.93426913), np.float32(0.9315828), np.float32(0.9468128), np.float32(0.95179695), np.float32(0.9603911)], 'MTAIIFSDYRLICGFMDDCKNDINILKCGSIRLGEKDAHSQGEVVSCLEKGLVKEAEERDPKIQVSELCKKAILRVAELSSDDFHLDRHLYFACRDDRERFCENTQAGEGRVYKCLFNHKFEESMSEKCREALTTRQKLIAQDYKVSYSLAKSCKSDLKKYRCNVENLPRSREARLSYLLMCLESAVHRGRQVSSECQGEMLDYRRMLMEDFSLSPEIILSCRGEIEHHCSGLHRKGRTLHCLMKVVRGEKGNLGMNCQQALQTLIQETDPGADYRIDRALNEACESVIQTACKHIRSGDPMILSCLMEHLYTEKMVEDCEHRLLELQYFISRDWKLDPVLYRKCQGDASRLCHTHGWNETSELMPPGAVFSCLYRHAYRTEEQGRRLSRECRAEVQRILHQRAMDVKLDPALQDKCLIDLGKWCSEKTETGQELECLQDHLDDLAVECRDIVGNLTELESEDIQIEALLMRACEPIIQNFCHDVADNQIDSGDLMECLIQNKHQKDMNEKCAIGVTHFQLVQMKDFRFSYKFKMACKEDVLKLCPNIKKKVDVVICLSTTVRNDTLQEAKEHRVSLKCRKQLRVEELEMTEDIRLEPDLYEACKTDIKNYCSTVQYGNAQIIECLKENKKQLSTRCHQKVFKLQETEMMDPELDYTLMRVCKQMIKRFCPEADSKTMLQCLKQNKNSELMDPKCKQMITKRQITQNTDYRLNPVLRKACKADIPKFCHGILTKAKDDSELEGQVISCLKLRYADQRLSSDCEDQIRIIIQESALDYRLDPQLQLHCSDEISNLCAEEAAAQEQTGQVEECLKVNLLKIKTDTCKKEVLNMLKESKADIFVDPVLHTACALDIKHHCAAITPGRGRQMSCLMEALEDKRVRLQPECKKRLNDRIEMWSYAAKVAPADGFSDLAMQVMTSPSKNYILSVISGSICILFLIGLMCGRITKRVTRELKDR': [np.float32(0.13765247), np.float32(0.12264456), np.float32(0.1264409), np.float32(0.164047), np.float32(0.16444877), np.float32(0.18170102), np.float32(0.20059714), np.float32(0.19777931), np.float32(0.2046303), np.float32(0.20779161), np.float32(0.20736992), np.float32(0.20148335), np.float32(0.20525987), np.float32(0.20323734), np.float32(0.21221523), np.float32(0.22881164), np.float32(0.206686), np.float32(0.20800953), np.float32(0.21076123), np.float32(0.21240166), np.float32(0.21209598), np.float32(0.21107996), np.float32(0.20624435), np.float32(0.20745091), np.float32(0.23608398), np.float32(0.2866218), np.float32(0.3147542), np.float32(0.32013553), np.float32(0.31353182), np.float32(0.30824423), np.float32(0.29696319), np.float32(0.29485005), np.float32(0.25130314), np.float32(0.21103145), np.float32(0.22181004), np.float32(0.22411571), np.float32(0.1944265), np.float32(0.23767672), np.float32(0.30027238), np.float32(0.24100469), np.float32(0.21004358), np.float32(0.20604602), np.float32(0.21398096), np.float32(0.23964898), np.float32(0.23701403), np.float32(0.28547505), np.float32(0.3165375), np.float32(0.3401177), np.float32(0.3038164), np.float32(0.28060105), np.float32(0.3280075), np.float32(0.29131192), np.float32(0.2995147), np.float32(0.2816451), np.float32(0.22267696), np.float32(0.23145907), np.float32(0.2377545), np.float32(0.23878327), np.float32(0.27813184), np.float32(0.29286295), np.float32(0.30136746), np.float32(0.2817931), np.float32(0.22073483), np.float32(0.25365034), np.float32(0.21877621), np.float32(0.20864211), np.float32(0.18552242), np.float32(0.18820156), np.float32(0.19336839), np.float32(0.18497619), np.float32(0.18660876), np.float32(0.18828359), np.float32(0.16695727), np.float32(0.1529761), np.float32(0.13141035), np.float32(0.12031834), np.float32(0.10492386), np.float32(0.11185291), np.float32(0.10195803), np.float32(0.08964711), np.float32(0.0962134), np.float32(0.098972015), np.float32(0.08470863), np.float32(0.073455915), np.float32(0.086923994), np.float32(0.09581943), np.float32(0.099585086), np.float32(0.096657194), np.float32(0.11221584), np.float32(0.10014996), np.float32(0.08798933), np.float32(0.09607674), np.float32(0.10052493), np.float32(0.09143731), np.float32(0.0922236), np.float32(0.09396881), np.float32(0.09415316), np.float32(0.09550476), np.float32(0.101465024), np.float32(0.111894965), np.float32(0.10799658), np.float32(0.10108358), np.float32(0.10402356), np.float32(0.10671014), np.float32(0.10652051), np.float32(0.104501665), np.float32(0.11814096), np.float32(0.12483317), np.float32(0.12588067), np.float32(0.121444404), np.float32(0.11956904), np.float32(0.12603843), np.float32(0.12425971), np.float32(0.13097283), np.float32(0.13526013), np.float32(0.1347801), np.float32(0.13385041), np.float32(0.121029906), np.float32(0.11361817), np.float32(0.119238175), np.float32(0.11120845), np.float32(0.105912425), np.float32(0.11282957), np.float32(0.11246021), np.float32(0.12959985), np.float32(0.13654137), np.float32(0.14024292), np.float32(0.14764002), np.float32(0.13895808), np.float32(0.14621155), np.float32(0.15040968), np.float32(0.14404376), np.float32(0.1352284), np.float32(0.15075289), np.float32(0.14448527), np.float32(0.13235453), np.float32(0.12585193), np.float32(0.13033958), np.float32(0.13206457), np.float32(0.12381497), np.float32(0.12730788), np.float32(0.15473253), np.float32(0.13463491), np.float32(0.1362237), np.float32(0.14863358), np.float32(0.14904363), np.float32(0.13208036), np.float32(0.15378222), np.float32(0.16200286), np.float32(0.16028644), np.float32(0.14936379), np.float32(0.14241233), np.float32(0.14435452), np.float32(0.13630794), np.float32(0.1418399), np.float32(0.15410443), np.float32(0.14751428), np.float32(0.13310684), np.float32(0.13904506), np.float32(0.13703075), np.float32(0.14785628), np.float32(0.15376765), np.float32(0.16291678), np.float32(0.17490478), np.float32(0.15149587), np.float32(0.14254138), np.float32(0.15624101), np.float32(0.13162412), np.float32(0.11499155), np.float32(0.1293936), np.float32(0.11529446), np.float32(0.08680299), np.float32(0.085407466), np.float32(0.09720675), np.float32(0.08589365), np.float32(0.08062685), np.float32(0.08403775), np.float32(0.090862416), np.float32(0.09135601), np.float32(0.09799227), np.float32(0.1165624), np.float32(0.1096392), np.float32(0.09789882), np.float32(0.10330407), np.float32(0.121027015), np.float32(0.10996739), np.float32(0.11246411), np.float32(0.11297096), np.float32(0.13603328), np.float32(0.12933147), np.float32(0.13126862), np.float32(0.16347772), np.float32(0.15851842), np.float32(0.15347439), np.float32(0.16009401), np.float32(0.17272428), np.float32(0.15643296), np.float32(0.15298802), np.float32(0.17614348), np.float32(0.17816459), np.float32(0.1720952), np.float32(0.17225452), np.float32(0.17056844), np.float32(0.16036284), np.float32(0.15657403), np.float32(0.16348346), np.float32(0.15760604), np.float32(0.12940827), np.float32(0.12236268), np.float32(0.12094775), np.float32(0.10185641), np.float32(0.09890468), np.float32(0.09820096), np.float32(0.11829057), np.float32(0.11425897), np.float32(0.11644038), np.float32(0.12842444), np.float32(0.12566188), np.float32(0.11991986), np.float32(0.11713506), np.float32(0.13229813), np.float32(0.1285674), np.float32(0.12771922), np.float32(0.124135375), np.float32(0.14503475), np.float32(0.12886728), np.float32(0.11114328), np.float32(0.10640736), np.float32(0.10461951), np.float32(0.09437591), np.float32(0.088578396), np.float32(0.09648678), np.float32(0.086030684), np.float32(0.09426169), np.float32(0.09299024), np.float32(0.08532869), np.float32(0.08473391), np.float32(0.0807173), np.float32(0.08463764), np.float32(0.089836955), np.float32(0.09276863), np.float32(0.09938646), np.float32(0.10899805), np.float32(0.10521566), np.float32(0.10911827), np.float32(0.11600487), np.float32(0.09819584), np.float32(0.093935035), np.float32(0.0941192), np.float32(0.088703856), np.float32(0.07475403), np.float32(0.08037842), np.float32(0.082299255), np.float32(0.06930699), np.float32(0.07341387), np.float32(0.088319734), np.float32(0.10486362), np.float32(0.098263346), np.float32(0.11360872), np.float32(0.13022849), np.float32(0.13489947), np.float32(0.12462427), np.float32(0.13037427), np.float32(0.124340415), np.float32(0.12993371), np.float32(0.10731511), np.float32(0.11395252), np.float32(0.12198747), np.float32(0.10973933), np.float32(0.09619898), np.float32(0.10756489), np.float32(0.116803415), np.float32(0.10000961), np.float32(0.09361074), np.float32(0.10560361), np.float32(0.1101151), np.float32(0.09056411), np.float32(0.08432422), np.float32(0.08970943), np.float32(0.08297679), np.float32(0.069748424), np.float32(0.06513045), np.float32(0.06578162), np.float32(0.060670823), np.float32(0.053863287), np.float32(0.06042202), np.float32(0.06543479), np.float32(0.06513457), np.float32(0.059375186), np.float32(0.069779694), np.float32(0.0723516), np.float32(0.06141957), np.float32(0.053594295), np.float32(0.057238974), np.float32(0.050699364), np.float32(0.043011248), np.float32(0.041576613), np.float32(0.047935184), np.float32(0.045096017), np.float32(0.0407792), np.float32(0.043639638), np.float32(0.048241425), np.float32(0.047612928), np.float32(0.05328071), np.float32(0.058475487), np.float32(0.061153125), np.float32(0.062307395), np.float32(0.06402517), np.float32(0.06456669), np.float32(0.05832769), np.float32(0.055285346), np.float32(0.05425307), np.float32(0.050343435), np.float32(0.05090503), np.float32(0.049605116), np.float32(0.05057996), np.float32(0.0577929), np.float32(0.058611125), np.float32(0.05927484), np.float32(0.05817), np.float32(0.058597893), np.float32(0.062041953), np.float32(0.0672739), np.float32(0.06834848), np.float32(0.06986024), np.float32(0.0680493), np.float32(0.062853806), np.float32(0.06002586), np.float32(0.05938849), np.float32(0.06120476), np.float32(0.051946647), np.float32(0.052667595), np.float32(0.05664167), np.float32(0.05317115), np.float32(0.058358263), np.float32(0.061321497), np.float32(0.06607434), np.float32(0.06585583), np.float32(0.068543494), np.float32(0.085342936), np.float32(0.08892394), np.float32(0.09159367), np.float32(0.10283409), np.float32(0.121284634), np.float32(0.12527885), np.float32(0.11312798), np.float32(0.11329199), np.float32(0.11393392), np.float32(0.10747331), np.float32(0.11795717), np.float32(0.11228492), np.float32(0.12508506), np.float32(0.13880765), np.float32(0.15129964), np.float32(0.16130431), np.float32(0.16732374), np.float32(0.15880427), np.float32(0.16093521), np.float32(0.15183797), np.float32(0.13118105), np.float32(0.108546264), np.float32(0.10738701), np.float32(0.10423155), np.float32(0.105342805), np.float32(0.108331844), np.float32(0.12166191), np.float32(0.11009416), np.float32(0.08920739), np.float32(0.0829555), np.float32(0.07915803), np.float32(0.1017044), np.float32(0.09835473), np.float32(0.09134046), np.float32(0.08594764), np.float32(0.09299181), np.float32(0.091154486), np.float32(0.080834754), np.float32(0.08233604), np.float32(0.08563536), np.float32(0.08865987), np.float32(0.08190948), np.float32(0.080278195), np.float32(0.08948872), np.float32(0.10231726), np.float32(0.09499876), np.float32(0.09954454), np.float32(0.12023302), np.float32(0.12174402), np.float32(0.11493173), np.float32(0.11997205), np.float32(0.1313284), np.float32(0.13355663), np.float32(0.13460274), np.float32(0.13388701), np.float32(0.12900738), np.float32(0.12349734), np.float32(0.12800834), np.float32(0.13659135), np.float32(0.13859956), np.float32(0.14121577), np.float32(0.17141707), np.float32(0.18676457), np.float32(0.16492736), np.float32(0.15983295), np.float32(0.17604677), np.float32(0.16351672), np.float32(0.14828558), np.float32(0.14511329), np.float32(0.15369171), np.float32(0.14777929), np.float32(0.13301873), np.float32(0.14999466), np.float32(0.14945196), np.float32(0.14328642), np.float32(0.13578458), np.float32(0.14150342), np.float32(0.15064164), np.float32(0.15213099), np.float32(0.15421484), np.float32(0.15539858), np.float32(0.15290622), np.float32(0.16265872), np.float32(0.16360798), np.float32(0.14293195), np.float32(0.14133644), np.float32(0.1502677), np.float32(0.14688767), np.float32(0.14696956), np.float32(0.1526229), np.float32(0.16193096), np.float32(0.15116958), np.float32(0.15062009), np.float32(0.15697233), np.float32(0.15070075), np.float32(0.1410125), np.float32(0.14168105), np.float32(0.14701596), np.float32(0.1402747), np.float32(0.13703166), np.float32(0.14365916), np.float32(0.13155071), np.float32(0.121512234), np.float32(0.11710623), np.float32(0.11516966), np.float32(0.09652666), np.float32(0.08728863), np.float32(0.11523796), np.float32(0.12073489), np.float32(0.110249944), np.float32(0.10954548), np.float32(0.12997927), np.float32(0.13306938), np.float32(0.12370141), np.float32(0.12372292), np.float32(0.13077644), np.float32(0.1273659), np.float32(0.10585422), np.float32(0.11095522), np.float32(0.10681525), np.float32(0.096158065), np.float32(0.101243176), np.float32(0.105661325), np.float32(0.08743503), np.float32(0.07275309), np.float32(0.08230313), np.float32(0.071441), np.float32(0.059532627), np.float32(0.059640545), np.float32(0.06974323), np.float32(0.06748387), np.float32(0.052636), np.float32(0.059647046), np.float32(0.06088407), np.float32(0.058486752), np.float32(0.055519726), np.float32(0.06567798), np.float32(0.062996104), np.float32(0.06927456), np.float32(0.077474035), np.float32(0.08369375), np.float32(0.09075603), np.float32(0.10474788), np.float32(0.116742864), np.float32(0.11097912), np.float32(0.11115078), np.float32(0.12222285), np.float32(0.12043285), np.float32(0.112269886), np.float32(0.110483564), np.float32(0.12058214), np.float32(0.13317795), np.float32(0.12838662), np.float32(0.12647651), np.float32(0.13541052), np.float32(0.14654408), np.float32(0.14942765), np.float32(0.15205112), np.float32(0.16095316), np.float32(0.16207965), np.float32(0.15916404), np.float32(0.15337664), np.float32(0.143298), np.float32(0.14851108), np.float32(0.1390425), np.float32(0.13744341), np.float32(0.1307393), np.float32(0.12301524), np.float32(0.12861885), np.float32(0.12949295), np.float32(0.11666245), np.float32(0.122853845), np.float32(0.12332308), np.float32(0.12755522), np.float32(0.12986596), np.float32(0.12908098), np.float32(0.12849806), np.float32(0.1312821), np.float32(0.11487228), np.float32(0.09694511), np.float32(0.09150456), np.float32(0.09697304), np.float32(0.096733324), np.float32(0.09033937), np.float32(0.08745087), np.float32(0.09843592), np.float32(0.0869085), np.float32(0.1031025), np.float32(0.11432772), np.float32(0.123229146), np.float32(0.12089854), np.float32(0.117053285), np.float32(0.12429904), np.float32(0.11740384), np.float32(0.117466055), np.float32(0.1210053), np.float32(0.12665516), np.float32(0.12745099), np.float32(0.12929581), np.float32(0.13469604), np.float32(0.14398392), np.float32(0.12785725), np.float32(0.13364102), np.float32(0.13151695), np.float32(0.12852621), np.float32(0.12225453), np.float32(0.12706909), np.float32(0.1275722), np.float32(0.12694527), np.float32(0.1342992), np.float32(0.14696525), np.float32(0.13751777), np.float32(0.13975726), np.float32(0.14928892), np.float32(0.16469757), np.float32(0.16744216), np.float32(0.16080904), np.float32(0.17739883), np.float32(0.1892615), np.float32(0.18026635), np.float32(0.18027495), np.float32(0.1935346), np.float32(0.1868543), np.float32(0.18274549), np.float32(0.1829288), np.float32(0.18222442), np.float32(0.17731243), np.float32(0.18592294), np.float32(0.19173658), np.float32(0.19624761), np.float32(0.22920366), np.float32(0.24064526), np.float32(0.23830655), np.float32(0.2423626), np.float32(0.230722), np.float32(0.25600064), np.float32(0.25219777), np.float32(0.23202385), np.float32(0.21906045), np.float32(0.21454746), np.float32(0.21858995), np.float32(0.21390404), np.float32(0.21695305), np.float32(0.21412872), np.float32(0.21758185), np.float32(0.20724119), np.float32(0.20040253), np.float32(0.19890423), np.float32(0.21473548), np.float32(0.21120852), np.float32(0.2079509), np.float32(0.20682706), np.float32(0.21167506), np.float32(0.20704362), np.float32(0.20472872), np.float32(0.21830593), np.float32(0.2259104), np.float32(0.20605193), np.float32(0.19427904), np.float32(0.19572257), np.float32(0.17912817), np.float32(0.17805988), np.float32(0.16944896), np.float32(0.1614832), np.float32(0.16426337), np.float32(0.16259678), np.float32(0.15670498), np.float32(0.17174268), np.float32(0.1545588), np.float32(0.16169633), np.float32(0.17238672), np.float32(0.15464355), np.float32(0.13687345), np.float32(0.16624443), np.float32(0.1635314), np.float32(0.1439734), np.float32(0.15892622), np.float32(0.18230714), np.float32(0.17213583), np.float32(0.16623504), np.float32(0.17817205), np.float32(0.20393388), np.float32(0.18855047), np.float32(0.18058357), np.float32(0.20178272), np.float32(0.21186402), np.float32(0.20307124), np.float32(0.2038981), np.float32(0.20428073), np.float32(0.20547745), np.float32(0.19845459), np.float32(0.20489141), np.float32(0.21471296), np.float32(0.20550671), np.float32(0.1841853), np.float32(0.20033024), np.float32(0.20665786), np.float32(0.19558522), np.float32(0.21790557), np.float32(0.24317992), np.float32(0.22516695), np.float32(0.2514109), np.float32(0.28043056), np.float32(0.24508837), np.float32(0.21693465), np.float32(0.21902494), np.float32(0.2317458), np.float32(0.21542956), np.float32(0.20594703), np.float32(0.20148705), np.float32(0.18323967), np.float32(0.17816283), np.float32(0.17954038), np.float32(0.1736264), np.float32(0.1738275), np.float32(0.18453053), np.float32(0.18424083), np.float32(0.19801314), np.float32(0.18795705), np.float32(0.16842309), np.float32(0.18444546), np.float32(0.1945816), np.float32(0.18799081), np.float32(0.19066375), np.float32(0.19328214), np.float32(0.20047307), np.float32(0.16541748), np.float32(0.16454557), np.float32(0.16597448), np.float32(0.16408075), np.float32(0.16052707), np.float32(0.18322846), np.float32(0.20125706), np.float32(0.20266533), np.float32(0.2096112), np.float32(0.22475775), np.float32(0.24434556), np.float32(0.22841354), np.float32(0.27528524), np.float32(0.30313858), np.float32(0.3083388), np.float32(0.3078649), np.float32(0.33926484), np.float32(0.4079151), np.float32(0.3704332), np.float32(0.36053258), np.float32(0.38283083), np.float32(0.39441985), np.float32(0.39350393), np.float32(0.38739392), np.float32(0.38016236), np.float32(0.4170679), np.float32(0.41858345), np.float32(0.40541723), np.float32(0.45701125), np.float32(0.46231624), np.float32(0.42867807), np.float32(0.4181808), np.float32(0.43695837), np.float32(0.43418783), np.float32(0.42210028), np.float32(0.3926137), np.float32(0.34670815), np.float32(0.356017), np.float32(0.34610778), np.float32(0.32899833), np.float32(0.3116098), np.float32(0.31008148), np.float32(0.29374427), np.float32(0.26823464), np.float32(0.26784408), np.float32(0.26695555), np.float32(0.2721274), np.float32(0.2691965), np.float32(0.24752308), np.float32(0.26968366), np.float32(0.2366846), np.float32(0.20711775), np.float32(0.20995207), np.float32(0.21262924), np.float32(0.23784326), np.float32(0.22564824), np.float32(0.2481228), np.float32(0.25566086), np.float32(0.20883429), np.float32(0.21181484), np.float32(0.23382372), np.float32(0.21252388), np.float32(0.26137105), np.float32(0.2764192), np.float32(0.23060471), np.float32(0.20213486), np.float32(0.1960771), np.float32(0.20314062), np.float32(0.1761127), np.float32(0.15445949), np.float32(0.14752412), np.float32(0.14993624), np.float32(0.13419724), np.float32(0.12768486), np.float32(0.13490146), np.float32(0.13304617), np.float32(0.12105168), np.float32(0.11686078), np.float32(0.1283531), np.float32(0.147848), np.float32(0.15904884), np.float32(0.14957117), np.float32(0.16673614), np.float32(0.16518785), np.float32(0.16507852), np.float32(0.16074681), np.float32(0.14887668), np.float32(0.13725024), np.float32(0.13435338), np.float32(0.114817694), np.float32(0.103522696), np.float32(0.097907044), np.float32(0.09103759), np.float32(0.09164157), np.float32(0.0964634), np.float32(0.10482072), np.float32(0.10746434), np.float32(0.102784656), np.float32(0.10531109), np.float32(0.108880855), np.float32(0.111124605), np.float32(0.12558511), np.float32(0.11917034), np.float32(0.112571135), np.float32(0.11301453), np.float32(0.12689576), np.float32(0.11970483), np.float32(0.11998564), np.float32(0.11864692), np.float32(0.13434623), np.float32(0.12227095), np.float32(0.12670432), np.float32(0.13175166), np.float32(0.15253775), np.float32(0.13332874), np.float32(0.12964272), np.float32(0.15134881), np.float32(0.15666567), np.float32(0.15141033), np.float32(0.15300298), np.float32(0.17275037), np.float32(0.15878771), np.float32(0.15901497), np.float32(0.1573024), np.float32(0.14872545), np.float32(0.15041785), np.float32(0.15496804), np.float32(0.16130495), np.float32(0.1670082), np.float32(0.16207577), np.float32(0.19373736), np.float32(0.20267202), np.float32(0.20242456), np.float32(0.21699877), np.float32(0.23670907), np.float32(0.232799), np.float32(0.20876355), np.float32(0.20460446), np.float32(0.211992), np.float32(0.22492751), np.float32(0.22211249), np.float32(0.24392153), np.float32(0.2443917), np.float32(0.27120355), np.float32(0.2614099), np.float32(0.2791638), np.float32(0.28008947), np.float32(0.2754156), np.float32(0.2587104), np.float32(0.25598595), np.float32(0.20739259), np.float32(0.16747813), np.float32(0.14238188), np.float32(0.13832885), np.float32(0.12945211), np.float32(0.13026759), np.float32(0.13556589), np.float32(0.14394484), np.float32(0.14717981), np.float32(0.1538024), np.float32(0.15944357), np.float32(0.16788062), np.float32(0.1904104), np.float32(0.19831657), np.float32(0.19292238), np.float32(0.19209035), np.float32(0.17994393), np.float32(0.16831411), np.float32(0.15262376), np.float32(0.14060782), np.float32(0.13186465), np.float32(0.13485278), np.float32(0.11466715), np.float32(0.096014544), np.float32(0.08313929), np.float32(0.089569755), np.float32(0.08787548), np.float32(0.083449036), np.float32(0.087106936), np.float32(0.09420689), np.float32(0.07228864), np.float32(0.05812549), np.float32(0.06273741), np.float32(0.050897118), np.float32(0.0460193), np.float32(0.046767846), np.float32(0.04930897), np.float32(0.048760127), np.float32(0.05165768), np.float32(0.05819221), np.float32(0.060093544), np.float32(0.056112617), np.float32(0.058852773), np.float32(0.05676975), np.float32(0.051590703), np.float32(0.051448733), np.float32(0.06762587), np.float32(0.064327054), np.float32(0.060010463), np.float32(0.06795769), np.float32(0.08412735), np.float32(0.085530035), np.float32(0.09189019), np.float32(0.090668455), np.float32(0.10881352), np.float32(0.10278457), np.float32(0.10133416), np.float32(0.12017876), np.float32(0.13778713), np.float32(0.13028736), np.float32(0.13912672), np.float32(0.1420177), np.float32(0.15259576), np.float32(0.14680524), np.float32(0.14801165), np.float32(0.15797122), np.float32(0.1528685), np.float32(0.16107787), np.float32(0.18361449), np.float32(0.19665664), np.float32(0.19211131), np.float32(0.19162746), np.float32(0.19632435), np.float32(0.19283783), np.float32(0.19040944), np.float32(0.20290616), np.float32(0.19857195), np.float32(0.19871543), np.float32(0.20990777), np.float32(0.22249623), np.float32(0.27932993), np.float32(0.27521312), np.float32(0.2404902), np.float32(0.3014985), np.float32(0.24918543), np.float32(0.21983533), np.float32(0.22680663), np.float32(0.21594647), np.float32(0.26550946), np.float32(0.22700362), np.float32(0.2545811), np.float32(0.2768251), np.float32(0.31771252), np.float32(0.3641068), np.float32(0.39769578), np.float32(0.443899), np.float32(0.45375064), np.float32(0.48554608), np.float32(0.49455452), np.float32(0.45433456), np.float32(0.41251895), np.float32(0.36902046), np.float32(0.350213), np.float32(0.33954048), np.float32(0.3346023), np.float32(0.35692513), np.float32(0.3758107), np.float32(0.40924144), np.float32(0.48334104), np.float32(0.45820248), np.float32(0.52609974), np.float32(0.5143461), np.float32(0.48936495), np.float32(0.48225695), np.float32(0.4684647), np.float32(0.4395641), np.float32(0.4315981), np.float32(0.4711844), np.float32(0.500245), np.float32(0.53559333), np.float32(0.56468374), np.float32(0.59201926), np.float32(0.62203014), np.float32(0.6008543), np.float32(0.61087817), np.float32(0.64927137), np.float32(0.6175399), np.float32(0.62465394), np.float32(0.64619905), np.float32(0.6876907), np.float32(0.69858867), np.float32(0.7096724), np.float32(0.728823), np.float32(0.73368514), np.float32(0.67979676), np.float32(0.6148877), np.float32(0.6064386), np.float32(0.5507807), np.float32(0.5422267), np.float32(0.48522687), np.float32(0.46831855), np.float32(0.5027096)], 'MKQRDPDSCVSCPSDLEWERLETVVGFLRVFVQVTNTFTKSSNSCLTANIYFPEICDIHLRLIEWNKSPDGFISSLAVTMRKRFDEFWNRNHRVLAIATILDPRFKMKLVEYYYPLFYDSSASEFIEDISEYTRALYNEHSVGSLLASSDQALDWQENHHHHHHHHQHEDRLREFDKYINETTTSPGQDSKSDLEKYLEEPLFPRNSDFDILNWWKVHTPKYPILSMVARNVLAVPMSNVSSEEDAFESSRKRRISDTWCSLRPSTVQALMCAQDWIRSELESS': [np.float32(0.68470716), np.float32(0.6955918), np.float32(0.7600671), np.float32(0.7291402), np.float32(0.62999713), np.float32(0.6728409), np.float32(0.67365825), np.float32(0.7005382), np.float32(0.7433717), np.float32(0.7107547), np.float32(0.61337364), np.float32(0.49404562), np.float32(0.405868), np.float32(0.3507617), np.float32(0.34284288), np.float32(0.31391567), np.float32(0.2663474), np.float32(0.21459979), np.float32(0.17887086), np.float32(0.13290714), np.float32(0.117995426), np.float32(0.11203147), np.float32(0.101270966), np.float32(0.093473874), np.float32(0.09954862), np.float32(0.090169095), np.float32(0.07716135), np.float32(0.07359602), np.float32(0.08527213), np.float32(0.0828883), np.float32(0.09032103), np.float32(0.09321445), np.float32(0.09517896), np.float32(0.096863545), np.float32(0.088808596), np.float32(0.08475253), np.float32(0.09466219), np.float32(0.10832063), np.float32(0.11405393), np.float32(0.11093573), np.float32(0.11609604), np.float32(0.11992423), np.float32(0.13576092), np.float32(0.13451529), np.float32(0.13661644), np.float32(0.14098051), np.float32(0.15016411), np.float32(0.15579891), np.float32(0.14684664), np.float32(0.14250804), np.float32(0.14211902), np.float32(0.1089937), np.float32(0.08877565), np.float32(0.076688595), np.float32(0.0715723), np.float32(0.0777274), np.float32(0.084565595), np.float32(0.08857302), np.float32(0.101928666), np.float32(0.09366558), np.float32(0.09642066), np.float32(0.08391685), np.float32(0.085861), np.float32(0.084403716), np.float32(0.078486025), np.float32(0.06829747), np.float32(0.0535655), np.float32(0.056827392), np.float32(0.051533755), np.float32(0.05237637), np.float32(0.06902356), np.float32(0.06862429), np.float32(0.06616142), np.float32(0.07394948), np.float32(0.08684363), np.float32(0.08907515), np.float32(0.07691736), np.float32(0.08794019), np.float32(0.0910729), np.float32(0.079180524), np.float32(0.07073695), np.float32(0.066740446), np.float32(0.05509569), np.float32(0.05017407), np.float32(0.045614284), np.float32(0.044499595), np.float32(0.040041402), np.float32(0.038374215), np.float32(0.03738815), np.float32(0.038301), np.float32(0.037002873), np.float32(0.040442117), np.float32(0.04873503), np.float32(0.047667), np.float32(0.0436968), np.float32(0.041883033), np.float32(0.04952617), np.float32(0.0426034), np.float32(0.036738437), np.float32(0.039251126), np.float32(0.038637668), np.float32(0.033892162), np.float32(0.028377615), np.float32(0.027444154), np.float32(0.026446113), np.float32(0.025940707), np.float32(0.025676832), np.float32(0.029793156), np.float32(0.033218138), np.float32(0.03949617), np.float32(0.042434227), np.float32(0.047711372), np.float32(0.056092683), np.float32(0.056811266), np.float32(0.05607245), np.float32(0.057072565), np.float32(0.05315375), np.float32(0.052813463), np.float32(0.05544189), np.float32(0.064534985), np.float32(0.059205562), np.float32(0.05756035), np.float32(0.06484492), np.float32(0.063147224), np.float32(0.05828874), np.float32(0.061519716), np.float32(0.068481974), np.float32(0.07088625), np.float32(0.07719628), np.float32(0.083938), np.float32(0.08370073), np.float32(0.07854002), np.float32(0.077081785), np.float32(0.065855436), np.float32(0.057981472), np.float32(0.054661807), np.float32(0.052146297), np.float32(0.063581504), np.float32(0.07948148), np.float32(0.07775382), np.float32(0.08205051), np.float32(0.09491806), np.float32(0.10230361), np.float32(0.073351905), np.float32(0.08117695), np.float32(0.10306857), np.float32(0.103823386), np.float32(0.10407497), np.float32(0.122593865), np.float32(0.12695181), np.float32(0.12348883), np.float32(0.13373259), np.float32(0.1388422), np.float32(0.15678743), np.float32(0.15997145), np.float32(0.17595528), np.float32(0.13847476), np.float32(0.13643049), np.float32(0.15109622), np.float32(0.14852531), np.float32(0.17882238), np.float32(0.24476781), np.float32(0.23142852), np.float32(0.184936), np.float32(0.20182037), np.float32(0.2509811), np.float32(0.22828887), np.float32(0.21927236), np.float32(0.25510237), np.float32(0.23723605), np.float32(0.20756672), np.float32(0.20409694), np.float32(0.25292298), np.float32(0.27292168), np.float32(0.292595), np.float32(0.2707691), np.float32(0.30456227), np.float32(0.30885342), np.float32(0.2926634), np.float32(0.332456), np.float32(0.38741612), np.float32(0.39671382), np.float32(0.37749577), np.float32(0.37938577), np.float32(0.41638175), np.float32(0.3940247), np.float32(0.41564003), np.float32(0.54912573), np.float32(0.61722034), np.float32(0.61840916), np.float32(0.6088034), np.float32(0.62131375), np.float32(0.5746692), np.float32(0.55890495), np.float32(0.5416487), np.float32(0.48547882), np.float32(0.47870958), np.float32(0.4610546), np.float32(0.42788175), np.float32(0.3637896), np.float32(0.3142294), np.float32(0.30316496), np.float32(0.27539495), np.float32(0.2280462), np.float32(0.25927588), np.float32(0.20152847), np.float32(0.20093533), np.float32(0.17936148), np.float32(0.18273152), np.float32(0.21806109), np.float32(0.19598007), np.float32(0.21401846), np.float32(0.20967545), np.float32(0.22052322), np.float32(0.17590661), np.float32(0.15632023), np.float32(0.14920779), np.float32(0.13572153), np.float32(0.12681758), np.float32(0.12368081), np.float32(0.13726757), np.float32(0.17200036), np.float32(0.1474731), np.float32(0.16691066), np.float32(0.20672415), np.float32(0.20416202), np.float32(0.25266045), np.float32(0.277812), np.float32(0.26298654), np.float32(0.28117704), np.float32(0.2902762), np.float32(0.3415043), np.float32(0.38721615), np.float32(0.39665744), np.float32(0.4003049), np.float32(0.41463226), np.float32(0.4262523), np.float32(0.438767), np.float32(0.48462954), np.float32(0.51681817), np.float32(0.6178928), np.float32(0.6726765), np.float32(0.65859413), np.float32(0.65613407), np.float32(0.6741045), np.float32(0.69890285), np.float32(0.7071228), np.float32(0.6527591), np.float32(0.6646416), np.float32(0.66258925), np.float32(0.62409425), np.float32(0.6312546), np.float32(0.57566607), np.float32(0.5349208), np.float32(0.5300088), np.float32(0.4621509), np.float32(0.39260525), np.float32(0.34078088), np.float32(0.3097835), np.float32(0.24432495), np.float32(0.23701936), np.float32(0.21116643), np.float32(0.20224355), np.float32(0.17705104), np.float32(0.17784065), np.float32(0.18057927), np.float32(0.17435157), np.float32(0.16680717), np.float32(0.1690477), np.float32(0.15923962), np.float32(0.15356937), np.float32(0.16276409), np.float32(0.16956711), np.float32(0.15602747), np.float32(0.15744296), np.float32(0.16829363), np.float32(0.15145794), np.float32(0.17554118), np.float32(0.20297356), np.float32(0.22061077), np.float32(0.1911091), np.float32(0.22106358), np.float32(0.24708779), np.float32(0.29593167)], 'MPEQPIVEKADSNGHAEPEAAKRTRSEGSGEAEEQVEPHKKLRKATEEPESASETVCEDKAEHGDDSGGEQQTTRNGELSAAAEAQPQKQAAGDAPRTAFGERPPFVAAKPFGAAGFSVKKDGAAASGSASPPGAGAPSAGDPKPFSFGSGLAFGSGFKVLKPDAKPGSTIFDKKDGTTSPLPESTAASVASEASDAADSDAREASICLQKQVTQTGEEAEDSLYQANVKLYQLVSISEGWKERGVGPVHVNKDRSTGRARLVMRSRGLLKVILNLPLVKGFSIQKGFPGSLQSEKFIRILAADSSKGPVQYALKTAAPPVAEQLYKTIADLIPDKPSV': [np.float32(0.9724454), np.float32(0.97488743), np.float32(0.9752552), np.float32(0.97489786), np.float32(0.97491324), np.float32(0.9769692), np.float32(0.9765028), np.float32(0.97718155), np.float32(0.97768706), np.float32(0.9779614), np.float32(0.9785411), np.float32(0.9788422), np.float32(0.9788088), np.float32(0.97940993), np.float32(0.98013467), np.float32(0.9803858), np.float32(0.97993374), np.float32(0.9804248), np.float32(0.9800615), np.float32(0.98070735), np.float32(0.9816389), np.float32(0.9814435), np.float32(0.9817629), np.float32(0.98127145), np.float32(0.98139614), np.float32(0.98044246), np.float32(0.97986376), np.float32(0.9796602), np.float32(0.9792844), np.float32(0.9791891), np.float32(0.9802745), np.float32(0.98053473), np.float32(0.98086894), np.float32(0.9809936), np.float32(0.9803474), np.float32(0.9806159), np.float32(0.9806605), np.float32(0.9802301), np.float32(0.9811218), np.float32(0.98055834), np.float32(0.98040044), np.float32(0.98031235), np.float32(0.9810978), np.float32(0.98059064), np.float32(0.9802366), np.float32(0.97861916), np.float32(0.97822237), np.float32(0.9782558), np.float32(0.97836715), np.float32(0.9787031), np.float32(0.98007673), np.float32(0.9800339), np.float32(0.9802285), np.float32(0.98007226), np.float32(0.9799385), np.float32(0.9799626), np.float32(0.9793649), np.float32(0.9796552), np.float32(0.98057127), np.float32(0.9798977), np.float32(0.979106), np.float32(0.97985923), np.float32(0.97900176), np.float32(0.9802806), np.float32(0.9804977), np.float32(0.9805055), np.float32(0.9810053), np.float32(0.9814295), np.float32(0.98073226), np.float32(0.98148763), np.float32(0.9812416), np.float32(0.9809387), np.float32(0.9805669), np.float32(0.98051786), np.float32(0.97958356), np.float32(0.978433), np.float32(0.97894156), np.float32(0.9779326), np.float32(0.978035), np.float32(0.9793005), np.float32(0.97961676), np.float32(0.97951436), np.float32(0.9814084), np.float32(0.9819478), np.float32(0.9822302), np.float32(0.9825006), np.float32(0.98264104), np.float32(0.9824912), np.float32(0.9829906), np.float32(0.98265886), np.float32(0.9821586), np.float32(0.98206836), np.float32(0.9826912), np.float32(0.9818971), np.float32(0.98226905), np.float32(0.9827017), np.float32(0.982104), np.float32(0.981406), np.float32(0.98160124), np.float32(0.98159343), np.float32(0.9826095), np.float32(0.9831941), np.float32(0.9835249), np.float32(0.98428047), np.float32(0.9842104), np.float32(0.98469883), np.float32(0.9842613), np.float32(0.9842852), np.float32(0.98414975), np.float32(0.98334956), np.float32(0.98360544), np.float32(0.98354846), np.float32(0.983054), np.float32(0.98324573), np.float32(0.9836015), np.float32(0.983853), np.float32(0.98420334), np.float32(0.9846608), np.float32(0.9843115), np.float32(0.984168), np.float32(0.9845234), np.float32(0.9848547), np.float32(0.98448366), np.float32(0.9848016), np.float32(0.9846016), np.float32(0.985007), np.float32(0.98517114), np.float32(0.98478585), np.float32(0.9851634), np.float32(0.9846265), np.float32(0.98497725), np.float32(0.9845644), np.float32(0.9840879), np.float32(0.9834801), np.float32(0.9839462), np.float32(0.98365533), np.float32(0.98372537), np.float32(0.9828547), np.float32(0.98234046), np.float32(0.9816791), np.float32(0.98165786), np.float32(0.9816395), np.float32(0.98225325), np.float32(0.9817567), np.float32(0.9814057), np.float32(0.9807046), np.float32(0.9804844), np.float32(0.9799182), np.float32(0.9795121), np.float32(0.97902143), np.float32(0.97721237), np.float32(0.9766791), np.float32(0.9751405), np.float32(0.9751286), np.float32(0.9720613), np.float32(0.9752138), np.float32(0.97604614), np.float32(0.97696745), np.float32(0.97627914), np.float32(0.97597754), np.float32(0.9769742), np.float32(0.9766965), np.float32(0.9755239), np.float32(0.97615814), np.float32(0.975037), np.float32(0.97460157), np.float32(0.97367847), np.float32(0.9721596), np.float32(0.97357255), np.float32(0.9736022), np.float32(0.9729294), np.float32(0.97247946), np.float32(0.9741078), np.float32(0.97435784), np.float32(0.9752202), np.float32(0.9761814), np.float32(0.97551525), np.float32(0.9751133), np.float32(0.9729936), np.float32(0.9738055), np.float32(0.97291), np.float32(0.97257173), np.float32(0.97257906), np.float32(0.9721078), np.float32(0.97310334), np.float32(0.97387886), np.float32(0.9746401), np.float32(0.9759715), np.float32(0.97484267), np.float32(0.9738322), np.float32(0.9705174), np.float32(0.96882826), np.float32(0.96610385), np.float32(0.9579698), np.float32(0.9442815), np.float32(0.9348856), np.float32(0.9118302), np.float32(0.8980119), np.float32(0.88354456), np.float32(0.87240523), np.float32(0.845152), np.float32(0.83434963), np.float32(0.76069486), np.float32(0.7932535), np.float32(0.8490474), np.float32(0.81638414), np.float32(0.82231736), np.float32(0.80938697), np.float32(0.8271554), np.float32(0.7680992), np.float32(0.7466866), np.float32(0.7030415), np.float32(0.65804887), np.float32(0.6529107), np.float32(0.6062154), np.float32(0.5342343), np.float32(0.44067305), np.float32(0.4018973), np.float32(0.42189953), np.float32(0.39039007), np.float32(0.37184402), np.float32(0.33753443), np.float32(0.30890906), np.float32(0.2546943), np.float32(0.24296989), np.float32(0.22779259), np.float32(0.21721165), np.float32(0.20483357), np.float32(0.19553797), np.float32(0.16523981), np.float32(0.14404859), np.float32(0.14693077), np.float32(0.15830341), np.float32(0.15005577), np.float32(0.15098403), np.float32(0.1649478), np.float32(0.17594491), np.float32(0.18350194), np.float32(0.16983068), np.float32(0.18085086), np.float32(0.20924118), np.float32(0.24783026), np.float32(0.23904328), np.float32(0.28004554), np.float32(0.28446272), np.float32(0.30629215), np.float32(0.29290226), np.float32(0.33070588), np.float32(0.34862414), np.float32(0.3897096), np.float32(0.3369478), np.float32(0.38856238), np.float32(0.38286844), np.float32(0.41277954), np.float32(0.33601087), np.float32(0.30899784), np.float32(0.28540093), np.float32(0.26308176), np.float32(0.23516199), np.float32(0.3046177), np.float32(0.33224577), np.float32(0.3109994), np.float32(0.26422864), np.float32(0.27509177), np.float32(0.24681878), np.float32(0.1874519), np.float32(0.17730561), np.float32(0.16654736), np.float32(0.13948256), np.float32(0.1458285), np.float32(0.14625931), np.float32(0.13052815), np.float32(0.15168984), np.float32(0.16321027), np.float32(0.17244774), np.float32(0.16430272), np.float32(0.16856009), np.float32(0.1737485), np.float32(0.18569607), np.float32(0.16800609), np.float32(0.14964141), np.float32(0.13747083), np.float32(0.1473331), np.float32(0.14030606), np.float32(0.14284669), np.float32(0.13013917), np.float32(0.11976408), np.float32(0.122911565), np.float32(0.12878986), np.float32(0.10942801), np.float32(0.102232955), np.float32(0.09953204), np.float32(0.09138139), np.float32(0.090179846), np.float32(0.09831429), np.float32(0.11183601), np.float32(0.112631954), np.float32(0.10718298), np.float32(0.1004391), np.float32(0.0961321), np.float32(0.09344622), np.float32(0.089286126), np.float32(0.08353066), np.float32(0.0832241), np.float32(0.089589074), np.float32(0.08760179), np.float32(0.09262675), np.float32(0.09159633), np.float32(0.10032966), np.float32(0.11147232), np.float32(0.11319873), np.float32(0.10991441), np.float32(0.13015375), np.float32(0.12448423), np.float32(0.11929597), np.float32(0.1293508), np.float32(0.11763265), np.float32(0.10964514), np.float32(0.099745795), np.float32(0.09712681), np.float32(0.09190264), np.float32(0.09356608), np.float32(0.09840895), np.float32(0.11449361), np.float32(0.123335764), np.float32(0.13338049), np.float32(0.13560635), np.float32(0.13066068), np.float32(0.12717004), np.float32(0.12629351), np.float32(0.13708562), np.float32(0.13647212), np.float32(0.14168696), np.float32(0.14651103), np.float32(0.16822176), np.float32(0.17103544), np.float32(0.17488606), np.float32(0.18543188), np.float32(0.20747843)], 'MAGASQNSLISTTRASDSSPSVQLHPLVLLTISDCITRHTLRRQTGPIVGAILGSQDGQNVTMEVAFQAKLDINADGDVALDDEWFSKRLEDFKDVHKQPQLDLVGWFTLGAVSGPEPHILPIHSRISELYTESPLLLLFHAETAFSEATAAGKLPLTLYESISVSTTSEPNDKAMDIDGAVQAKSTKFRELVYSIETGEAEMISVDFVARGGGNATAVEGSTGGPSTPKNGSPNADDVAARRLLRGKQKEKEKEHEQNVDDSTVMTAEDDEILSSLTAKMNAIRMLSRRIALLRAYLDALPRSYLSDSSLPVAPSMDAKSTLPLDHSILRSVSAMLARIKILAPPDSDAFNLESQQEASDVQLVNLLSSITNSVSAARDLGRTSQLVENAKSQNRSRMGMNGGMSGGYGGGDSNFLGTVMSGGSLGGDRIPPADGPLTFTMNPADLPFLNVDESDDDDYDESDDEYEWDTRHRVASFAFSMLILMLCPFIITFIVIATVLLGPCQATLFLIRRTYRFWIRHVLCRLWRWFLERCRRGL': [np.float32(0.96715564), np.float32(0.96875674), np.float32(0.97511667), np.float32(0.97634184), np.float32(0.975156), np.float32(0.97408336), np.float32(0.97199494), np.float32(0.96864545), np.float32(0.9699784), np.float32(0.9681493), np.float32(0.9618254), np.float32(0.95214045), np.float32(0.93653595), np.float32(0.922727), np.float32(0.89441735), np.float32(0.8224912), np.float32(0.7710188), np.float32(0.7365776), np.float32(0.712722), np.float32(0.6580861), np.float32(0.5962869), np.float32(0.54199827), np.float32(0.5055728), np.float32(0.4538344), np.float32(0.37573767), np.float32(0.32186756), np.float32(0.1992724), np.float32(0.1607427), np.float32(0.11994341), np.float32(0.09305054), np.float32(0.087251864), np.float32(0.08779088), np.float32(0.08554035), np.float32(0.08027834), np.float32(0.07528676), np.float32(0.064839974), np.float32(0.05907302), np.float32(0.055644106), np.float32(0.05974104), np.float32(0.05248803), np.float32(0.05296475), np.float32(0.051253602), np.float32(0.05856886), np.float32(0.05996383), np.float32(0.07329106), np.float32(0.0750397), np.float32(0.075517364), np.float32(0.087699965), np.float32(0.09174802), np.float32(0.08294457), np.float32(0.07317536), np.float32(0.066029005), np.float32(0.070165284), np.float32(0.07404006), np.float32(0.067692816), np.float32(0.05841668), np.float32(0.05742619), np.float32(0.06001277), np.float32(0.059575677), np.float32(0.055570908), np.float32(0.0737392), np.float32(0.07874651), np.float32(0.08849966), np.float32(0.10141761), np.float32(0.12719555), np.float32(0.13065803), np.float32(0.14543894), np.float32(0.14161375), np.float32(0.14629371), np.float32(0.113362506), np.float32(0.10398517), np.float32(0.10547308), np.float32(0.11097011), np.float32(0.11283428), np.float32(0.097582564), np.float32(0.105616495), np.float32(0.11692339), np.float32(0.11947776), np.float32(0.11952281), np.float32(0.12599023), np.float32(0.12506351), np.float32(0.12862109), np.float32(0.13058445), np.float32(0.14799872), np.float32(0.14596058), np.float32(0.14796987), np.float32(0.14603765), np.float32(0.14476977), np.float32(0.14058794), np.float32(0.14580005), np.float32(0.14329965), np.float32(0.1376655), np.float32(0.12936111), np.float32(0.13102445), np.float32(0.11973955), np.float32(0.10773171), np.float32(0.090706185), np.float32(0.09422108), np.float32(0.098260574), np.float32(0.09446124), np.float32(0.08136638), np.float32(0.081797935), np.float32(0.09857454), np.float32(0.09249027), np.float32(0.0873177), np.float32(0.10466159), np.float32(0.092230424), np.float32(0.08542166), np.float32(0.08198528), np.float32(0.06971304), np.float32(0.057852987), np.float32(0.044553377), np.float32(0.039812893), np.float32(0.03632055), np.float32(0.037007306), np.float32(0.03069014), np.float32(0.03328512), np.float32(0.041049387), np.float32(0.042266104), np.float32(0.042733274), np.float32(0.05075727), np.float32(0.061345346), np.float32(0.06448877), np.float32(0.064764306), np.float32(0.058919515), np.float32(0.05269142), np.float32(0.04688381), np.float32(0.041573707), np.float32(0.036084615), np.float32(0.030389942), np.float32(0.027757738), np.float32(0.029987317), np.float32(0.030524645), np.float32(0.03136849), np.float32(0.030417517), np.float32(0.035067987), np.float32(0.03816026), np.float32(0.03792085), np.float32(0.04015311), np.float32(0.04448637), np.float32(0.050020732), np.float32(0.05152159), np.float32(0.058867946), np.float32(0.059389915), np.float32(0.059584912), np.float32(0.05259343), np.float32(0.056686874), np.float32(0.05715337), np.float32(0.061084796), np.float32(0.06439314), np.float32(0.07311371), np.float32(0.080258176), np.float32(0.08558402), np.float32(0.089811064), np.float32(0.1052122), np.float32(0.11923677), np.float32(0.12661718), np.float32(0.17748298), np.float32(0.25150514), np.float32(0.25658986), np.float32(0.27004978), np.float32(0.27437302), np.float32(0.30471146), np.float32(0.30532148), np.float32(0.3082675), np.float32(0.32788727), np.float32(0.29373646), np.float32(0.34462458), np.float32(0.44733226), np.float32(0.39477208), np.float32(0.42499405), np.float32(0.45679924), np.float32(0.48591596), np.float32(0.5228181), np.float32(0.5065954), np.float32(0.47810072), np.float32(0.4917567), np.float32(0.47063968), np.float32(0.4602213), np.float32(0.45237467), np.float32(0.38644412), np.float32(0.3495), np.float32(0.33400816), np.float32(0.2922496), np.float32(0.24412313), np.float32(0.21310742), np.float32(0.2105347), np.float32(0.18490747), np.float32(0.17307305), np.float32(0.1769138), np.float32(0.18891734), np.float32(0.17616916), np.float32(0.1665837), np.float32(0.15085712), np.float32(0.14661023), np.float32(0.14003474), np.float32(0.13977683), np.float32(0.12696831), np.float32(0.12326923), np.float32(0.13027954), np.float32(0.12833197), np.float32(0.15289357), np.float32(0.17836282), np.float32(0.20595834), np.float32(0.26243192), np.float32(0.3459358), np.float32(0.39737728), np.float32(0.4382839), np.float32(0.48277712), np.float32(0.5497257), np.float32(0.6531564), np.float32(0.6458254), np.float32(0.67816055), np.float32(0.7590741), np.float32(0.82539284), np.float32(0.87868816), np.float32(0.89594066), np.float32(0.92286426), np.float32(0.9507915), np.float32(0.96245193), np.float32(0.96768504), np.float32(0.9722969), np.float32(0.97545266), np.float32(0.9757075), np.float32(0.97786707), np.float32(0.9772798), np.float32(0.97583324), np.float32(0.97855127), np.float32(0.97590876), np.float32(0.97424), np.float32(0.97098976), np.float32(0.96882105), np.float32(0.9657926), np.float32(0.9611168), np.float32(0.9592491), np.float32(0.9472525), np.float32(0.94027835), np.float32(0.93067384), np.float32(0.93049556), np.float32(0.924702), np.float32(0.926337), np.float32(0.91800404), np.float32(0.91237456), np.float32(0.9007694), np.float32(0.8842729), np.float32(0.8822213), np.float32(0.8945344), np.float32(0.8941796), np.float32(0.9005228), np.float32(0.90107983), np.float32(0.90829754), np.float32(0.90918225), np.float32(0.9204609), np.float32(0.92180437), np.float32(0.9229816), np.float32(0.9251012), np.float32(0.910794), np.float32(0.8972595), np.float32(0.8887416), np.float32(0.8886338), np.float32(0.8809569), np.float32(0.87366664), np.float32(0.86532986), np.float32(0.85017407), np.float32(0.82368076), np.float32(0.7947175), np.float32(0.76807773), np.float32(0.7404161), np.float32(0.70310503), np.float32(0.6752011), np.float32(0.65737027), np.float32(0.6103467), np.float32(0.55868596), np.float32(0.5377941), np.float32(0.49134606), np.float32(0.4435685), np.float32(0.39210302), np.float32(0.3654777), np.float32(0.35587436), np.float32(0.31472313), np.float32(0.2635233), np.float32(0.24038622), np.float32(0.22034974), np.float32(0.17680572), np.float32(0.16712095), np.float32(0.15582563), np.float32(0.14101858), np.float32(0.15022564), np.float32(0.16945171), np.float32(0.16966718), np.float32(0.17826556), np.float32(0.21774076), np.float32(0.23073375), np.float32(0.22695433), np.float32(0.22934502), np.float32(0.2335136), np.float32(0.24408007), np.float32(0.27802768), np.float32(0.3510691), np.float32(0.41715184), np.float32(0.50744456), np.float32(0.5189537), np.float32(0.5298689), np.float32(0.578981), np.float32(0.6187912), np.float32(0.61645675), np.float32(0.65023637), np.float32(0.69335973), np.float32(0.74164546), np.float32(0.75813854), np.float32(0.78668493), np.float32(0.7815421), np.float32(0.80783767), np.float32(0.81471175), np.float32(0.8021408), np.float32(0.7657348), np.float32(0.73629117), np.float32(0.67224795), np.float32(0.6260169), np.float32(0.6056338), np.float32(0.5750645), np.float32(0.4963556), np.float32(0.4629471), np.float32(0.42029923), np.float32(0.33141276), np.float32(0.24882507), np.float32(0.20450902), np.float32(0.18104896), np.float32(0.14731346), np.float32(0.13355437), np.float32(0.12100298), np.float32(0.10159737), np.float32(0.09197178), np.float32(0.10894674), np.float32(0.11074696), np.float32(0.1293263), np.float32(0.13914745), np.float32(0.161635), np.float32(0.15963218), np.float32(0.17120384), np.float32(0.19355679), np.float32(0.20167047), np.float32(0.25259987), np.float32(0.27490765), np.float32(0.32308576), np.float32(0.3988031), np.float32(0.47335398), np.float32(0.5320341), np.float32(0.58119774), np.float32(0.67122537), np.float32(0.62024647), np.float32(0.6855488), np.float32(0.62429506), np.float32(0.5272181), np.float32(0.51783186), np.float32(0.5017773), np.float32(0.4502684), np.float32(0.41285607), np.float32(0.38079798), np.float32(0.29369897), np.float32(0.3347899), np.float32(0.3649348), np.float32(0.3498449), np.float32(0.29564092), np.float32(0.29716432), np.float32(0.31428388), np.float32(0.26531246), np.float32(0.32271314), np.float32(0.32046494), np.float32(0.33380038), np.float32(0.3260396), np.float32(0.31180328), np.float32(0.28215745), np.float32(0.29266688), np.float32(0.29408538), np.float32(0.28896886), np.float32(0.36554316), np.float32(0.37453017), np.float32(0.364837), np.float32(0.37231016), np.float32(0.4032431), np.float32(0.40638405), np.float32(0.41476595), np.float32(0.48069602), np.float32(0.5162388), np.float32(0.5690924), np.float32(0.67913276), np.float32(0.7776717), np.float32(0.8602315), np.float32(0.8653862), np.float32(0.92044187), np.float32(0.92518765), np.float32(0.9416985), np.float32(0.96341926), np.float32(0.973527), np.float32(0.97609746), np.float32(0.97860503), np.float32(0.9816326), np.float32(0.9829432), np.float32(0.98419744), np.float32(0.98410946), np.float32(0.984329), np.float32(0.9843196), np.float32(0.98450875), np.float32(0.985679), np.float32(0.9860728), np.float32(0.98584104), np.float32(0.9859461), np.float32(0.98540145), np.float32(0.98603255), np.float32(0.98543096), np.float32(0.9849401), np.float32(0.9848781), np.float32(0.98422307), np.float32(0.98442936), np.float32(0.9849384), np.float32(0.9846406), np.float32(0.9847899), np.float32(0.9857905), np.float32(0.98529774), np.float32(0.98512834), np.float32(0.98442984), np.float32(0.9852416), np.float32(0.98538554), np.float32(0.9853753), np.float32(0.9850332), np.float32(0.984736), np.float32(0.98265785), np.float32(0.98162764), np.float32(0.97896534), np.float32(0.9785427), np.float32(0.97880983), np.float32(0.9804836), np.float32(0.9777955), np.float32(0.97803897), np.float32(0.9795151), np.float32(0.9776348), np.float32(0.97548735), np.float32(0.970257), np.float32(0.9748634), np.float32(0.97411853), np.float32(0.97266835), np.float32(0.9790451), np.float32(0.97770625), np.float32(0.98088664), np.float32(0.9809636), np.float32(0.98231137), np.float32(0.9791189), np.float32(0.9761168), np.float32(0.97758603), np.float32(0.9774549), np.float32(0.97394794), np.float32(0.9743513), np.float32(0.97421783), np.float32(0.9770338), np.float32(0.9723299), np.float32(0.97005886), np.float32(0.9650051), np.float32(0.9603164), np.float32(0.9482864), np.float32(0.9327024), np.float32(0.9233931), np.float32(0.90767586), np.float32(0.88681495), np.float32(0.8799621), np.float32(0.8578826), np.float32(0.8410554), np.float32(0.82312566), np.float32(0.8002993), np.float32(0.76321197), np.float32(0.7000978), np.float32(0.6647237), np.float32(0.6774519), np.float32(0.6411657), np.float32(0.6499062), np.float32(0.6443839), np.float32(0.59226966), np.float32(0.55442077), np.float32(0.5886062), np.float32(0.5241958), np.float32(0.5301552), np.float32(0.45986852), np.float32(0.46119142), np.float32(0.45213532), np.float32(0.43598175), np.float32(0.41335502), np.float32(0.3908469), np.float32(0.37290108), np.float32(0.36066636), np.float32(0.37300834), np.float32(0.3753069), np.float32(0.37837565), np.float32(0.33871123), np.float32(0.3569861), np.float32(0.36839157), np.float32(0.3740552), np.float32(0.3856705), np.float32(0.404463), np.float32(0.4141922), np.float32(0.39755622), np.float32(0.4198519), np.float32(0.44022718), np.float32(0.4263194), np.float32(0.42033353), np.float32(0.4328764), np.float32(0.44055694), np.float32(0.43042722), np.float32(0.41036358), np.float32(0.4132036), np.float32(0.3798823), np.float32(0.31709203), np.float32(0.38183153), np.float32(0.313912), np.float32(0.30944702), np.float32(0.3245321), np.float32(0.34785366), np.float32(0.31783772), np.float32(0.23817916), np.float32(0.25718036), np.float32(0.28310028), np.float32(0.2745092), np.float32(0.33710623), np.float32(0.39848325), np.float32(0.4057436), np.float32(0.45006168), np.float32(0.4867252), np.float32(0.5443708), np.float32(0.66254836), np.float32(0.63475263), np.float32(0.6273561), np.float32(0.63353705), np.float32(0.65185857), np.float32(0.662976), np.float32(0.6843725), np.float32(0.6652248), np.float32(0.75795215), np.float32(0.6859174), np.float32(0.66073114), np.float32(0.6293144)], 'MPLAPKYTWTETDVAIEVTVEVPGVSKSKADVFATDAFLKVNSPPYLFALDLAKDVDDTRSSATILPGKVVFTLFKREPGVWGVLAATGEKAALTSRRNASIDRAYAALEAARRARLERKQHEDKAATQRTLDTDRRKRAEVEARKAAELAAERGSLQQWQQRLGLGQEQDAESDYEEEDEQADGAEEGRQQQQQAGGGEGRAAPDHPDYHGRGWRTSGAAAATGAAAAAGKAAGAAAAGSAGLKAPGRGVDSEEEEDEGAERRAGGRGAGSDSEEEAEAAAPGPAAAGVGAGGAAAAGAVAARPASFKPLPPPRARLEPVQVTFTQLETGHLPAREHREEEIRAFRKQSRASALEAGAAAGGGGDDAADLSERQPLFLKDKGDAMFRAGNFSGALNAYHRAIALDDAASAAASDPAAAAPALRSNRAACLLALGRAAEAAEDCDRALELLVTFTQLETGHLPAREHREEEIRAFRKQPEAPRPGLNPGAALAAPDSPKTTQSRASALEAGAAAGGGGDDAADLSERQPLFLKDKGDAMFRAGNFSGALNAYHRAIALDDAASAAASDPAAAAPALRSNRAACLLALGRAAEAAEDCDRALELLAGARSRLESGLMGGPEAAALSQQLVRLLVRRAQARAAQLGAGGGGGGGGRDKDRDADNLCAALRDYEDAIKLAPSAAALAADRDELLAALAPADAAALRQRGDARFRAGDYEGAAEAFSALLGLPRGGVPESERLAAFSNRAACHLVLERFAAAVADCDAGLALLLLLQPQQQAQAAASSSAFGMAAGGEGRRRLAEWAAASLPAAAAADASSPSGGAESAAAAQAAVSAARLLTRRGAAAAHLQDFAAAAEDHALAAALLRRLPGPEHAAKAEAAEADAARMRALAEGREQPPSRPAAEAASASQPVVKAEAAEGVEAGGLEGAGEGRGAGGEQQQTCEVAGGGAVAAGGRGAGEGLADDDVDD': [np.float32(0.28384817), np.float32(0.2688292), np.float32(0.2808254), np.float32(0.2833409), np.float32(0.2864561), np.float32(0.29179096), np.float32(0.3230679), np.float32(0.29535288), np.float32(0.30845168), np.float32(0.3321535), np.float32(0.31374133), np.float32(0.32327628), np.float32(0.34011072), np.float32(0.30825663), np.float32(0.27865824), np.float32(0.2553025), np.float32(0.26321647), np.float32(0.28840682), np.float32(0.28853914), np.float32(0.29250234), np.float32(0.2801264), np.float32(0.24913983), np.float32(0.26004916), np.float32(0.21201502), np.float32(0.1950031), np.float32(0.17408451), np.float32(0.16504468), np.float32(0.14706722), np.float32(0.14528356), np.float32(0.12770063), np.float32(0.14668775), np.float32(0.14791921), np.float32(0.17022271), np.float32(0.15730587), np.float32(0.16540313), np.float32(0.15859291), np.float32(0.13780113), np.float32(0.12655081), np.float32(0.10387187), np.float32(0.08848383), np.float32(0.07698416), np.float32(0.063913554), np.float32(0.06871472), np.float32(0.07303679), np.float32(0.08498836), np.float32(0.110776894), np.float32(0.14344436), np.float32(0.16120969), np.float32(0.16977254), np.float32(0.18967436), np.float32(0.20898205), np.float32(0.24180658), np.float32(0.2377673), np.float32(0.24626693), np.float32(0.24457578), np.float32(0.25564298), np.float32(0.25283453), np.float32(0.21181235), np.float32(0.18513727), np.float32(0.16210485), np.float32(0.16484188), np.float32(0.15446143), np.float32(0.15795098), np.float32(0.1634918), np.float32(0.17095864), np.float32(0.20390397), np.float32(0.21549411), np.float32(0.20384131), np.float32(0.19209398), np.float32(0.18286738), np.float32(0.1597804), np.float32(0.15902607), np.float32(0.12498787), np.float32(0.11542716), np.float32(0.11737232), np.float32(0.120060086), np.float32(0.12126334), np.float32(0.11746264), np.float32(0.1154443), np.float32(0.11111521), np.float32(0.101500764), np.float32(0.09743876), np.float32(0.09840257), np.float32(0.113644846), np.float32(0.13171734), np.float32(0.16321288), np.float32(0.16624607), np.float32(0.1838746), np.float32(0.16883694), np.float32(0.16735357), np.float32(0.15628092), np.float32(0.17104597), np.float32(0.17514017), np.float32(0.18293402), np.float32(0.18747781), np.float32(0.20657945), np.float32(0.21328859), np.float32(0.23121603), np.float32(0.24994285), np.float32(0.26861912), np.float32(0.24951178), np.float32(0.24783646), np.float32(0.24612756), np.float32(0.23881984), np.float32(0.24988835), np.float32(0.2659231), np.float32(0.29283547), np.float32(0.32726493), np.float32(0.33195975), np.float32(0.3367077), np.float32(0.36560532), np.float32(0.3904284), np.float32(0.38540223), np.float32(0.4303904), np.float32(0.4488895), np.float32(0.49012598), np.float32(0.52301353), np.float32(0.5470106), np.float32(0.5425117), np.float32(0.53696966), np.float32(0.552576), np.float32(0.5521647), np.float32(0.5466987), np.float32(0.53579706), np.float32(0.5595739), np.float32(0.56318206), np.float32(0.56338185), np.float32(0.5689656), np.float32(0.5820177), np.float32(0.58533204), np.float32(0.61251056), np.float32(0.6176941), np.float32(0.62716883), np.float32(0.62934625), np.float32(0.6373275), np.float32(0.6359032), np.float32(0.6281583), np.float32(0.630108), np.float32(0.62487525), np.float32(0.6232116), np.float32(0.6298773), np.float32(0.6355702), np.float32(0.6435614), np.float32(0.6423425), np.float32(0.64304304), np.float32(0.64759356), np.float32(0.647496), np.float32(0.6444274), np.float32(0.65384674), np.float32(0.6614825), np.float32(0.6641326), np.float32(0.6623158), np.float32(0.6696973), np.float32(0.67639583), np.float32(0.6936192), np.float32(0.7066783), np.float32(0.72044104), np.float32(0.730565), np.float32(0.74522257), np.float32(0.75143224), np.float32(0.7717795), np.float32(0.787886), np.float32(0.8037675), np.float32(0.8202584), np.float32(0.82763743), np.float32(0.8435518), np.float32(0.85089535), np.float32(0.8678393), np.float32(0.8706392), np.float32(0.88079685), np.float32(0.88792485), np.float32(0.8983939), np.float32(0.9089402), np.float32(0.92308307), np.float32(0.92642665), np.float32(0.92891514), np.float32(0.93588835), np.float32(0.9407892), np.float32(0.94247806), np.float32(0.9450169), np.float32(0.94816744), np.float32(0.95155865), np.float32(0.9530761), np.float32(0.95713174), np.float32(0.96033347), np.float32(0.9591127), np.float32(0.9635482), np.float32(0.96676785), np.float32(0.96914846), np.float32(0.9701671), np.float32(0.9724487), np.float32(0.97479135), np.float32(0.9766773), np.float32(0.97684926), np.float32(0.97834367), np.float32(0.979416), np.float32(0.9794433), np.float32(0.9794138), np.float32(0.9801926), np.float32(0.9806356), np.float32(0.98057026), np.float32(0.9814563), np.float32(0.9810785), np.float32(0.9817379), np.float32(0.9817955), np.float32(0.9818441), np.float32(0.98234624), np.float32(0.9826056), np.float32(0.98189294), np.float32(0.9812856), np.float32(0.98007077), np.float32(0.97967887), np.float32(0.9802213), np.float32(0.9810573), np.float32(0.9814305), np.float32(0.98304325), np.float32(0.98320055), np.float32(0.9838382), np.float32(0.9846689), np.float32(0.9860599), np.float32(0.9864007), np.float32(0.986074), np.float32(0.9858644), np.float32(0.9855788), np.float32(0.9855342), np.float32(0.98503333), np.float32(0.98498607), np.float32(0.98498267), np.float32(0.9848536), np.float32(0.98460346), np.float32(0.98456144), np.float32(0.98312205), np.float32(0.9833294), np.float32(0.9838396), np.float32(0.98449534), np.float32(0.9861144), np.float32(0.9874414), np.float32(0.988242), np.float32(0.98858017), np.float32(0.9887061), np.float32(0.9884156), np.float32(0.9882239), np.float32(0.9877588), np.float32(0.9877023), np.float32(0.98720956), np.float32(0.9871258), np.float32(0.9862621), np.float32(0.98636), np.float32(0.9859788), np.float32(0.985966), np.float32(0.98590463), np.float32(0.9862574), np.float32(0.9861719), np.float32(0.98661417), np.float32(0.98629606), np.float32(0.9863148), np.float32(0.9866305), np.float32(0.9860763), np.float32(0.98555994), np.float32(0.98516697), np.float32(0.9853119), np.float32(0.985031), np.float32(0.9847809), np.float32(0.9847497), np.float32(0.98464257), np.float32(0.9850916), np.float32(0.9846497), np.float32(0.9850138), np.float32(0.98485214), np.float32(0.98499554), np.float32(0.98528105), np.float32(0.98514766), np.float32(0.985113), np.float32(0.98517793), np.float32(0.985344), np.float32(0.9856391), np.float32(0.9857905), np.float32(0.98527676), np.float32(0.9855597), np.float32(0.98566806), np.float32(0.98536634), np.float32(0.98586905), np.float32(0.98560244), np.float32(0.98585784), np.float32(0.98637724), np.float32(0.9870487), np.float32(0.9877115), np.float32(0.9880042), np.float32(0.9885034), np.float32(0.9887949), np.float32(0.98938227), np.float32(0.9896459), np.float32(0.98959446), np.float32(0.98938143), np.float32(0.9896365), np.float32(0.989495), np.float32(0.989359), np.float32(0.9890883), np.float32(0.988628), np.float32(0.98787016), np.float32(0.9865291), np.float32(0.9863809), np.float32(0.98576516), np.float32(0.9855076), np.float32(0.98316354), np.float32(0.98149306), np.float32(0.9797711), np.float32(0.9771279), np.float32(0.97473246), np.float32(0.97116333), np.float32(0.9684369), np.float32(0.96518874), np.float32(0.9618604), np.float32(0.9547529), np.float32(0.9499582), np.float32(0.94385165), np.float32(0.9327044), np.float32(0.9236837), np.float32(0.9227943), np.float32(0.9082495), np.float32(0.90099853), np.float32(0.90051687), np.float32(0.898732), np.float32(0.8915338), np.float32(0.8865825), np.float32(0.885762), np.float32(0.877921), np.float32(0.8472711), np.float32(0.84730375), np.float32(0.8227435), np.float32(0.78982806), np.float32(0.7776585), np.float32(0.77271146), np.float32(0.7566975), np.float32(0.72298944), np.float32(0.73099166), np.float32(0.7520551), np.float32(0.7483392), np.float32(0.7227502), np.float32(0.7163277), np.float32(0.7063058), np.float32(0.68748516), np.float32(0.67054725), np.float32(0.6735664), np.float32(0.67137915), np.float32(0.67237586), np.float32(0.6950293), np.float32(0.712418), np.float32(0.73831177), np.float32(0.7555515), np.float32(0.7749336), np.float32(0.80554044), np.float32(0.832638), np.float32(0.84494543), np.float32(0.85725105), np.float32(0.8756746), np.float32(0.887587), np.float32(0.907416), np.float32(0.92407197), np.float32(0.94010186), np.float32(0.95310515), np.float32(0.96557784), np.float32(0.9721273), np.float32(0.9691311), np.float32(0.9698214), np.float32(0.9697697), np.float32(0.96823454), np.float32(0.96416515), np.float32(0.9624111), np.float32(0.95871484), np.float32(0.95928305), np.float32(0.9532437), np.float32(0.93308276), np.float32(0.9192954), np.float32(0.9152633), np.float32(0.89703536), np.float32(0.8718345), np.float32(0.8440953), np.float32(0.84144384), np.float32(0.80886173), np.float32(0.74535567), np.float32(0.7065541), np.float32(0.6747379), np.float32(0.6069224), np.float32(0.57079357), np.float32(0.525309), np.float32(0.45273483), np.float32(0.43326372), np.float32(0.41948608), np.float32(0.38808328), np.float32(0.3547981), np.float32(0.32091025), np.float32(0.31568056), np.float32(0.25836948), np.float32(0.26154426), np.float32(0.2875175), np.float32(0.26087114), np.float32(0.27565536), np.float32(0.26097295), np.float32(0.23113738), np.float32(0.25793716), np.float32(0.29014233), np.float32(0.3294623), np.float32(0.37843823), np.float32(0.44903895), np.float32(0.40868187), np.float32(0.45396182), np.float32(0.4759201), np.float32(0.4632613), np.float32(0.47392473), np.float32(0.43355772), np.float32(0.5025342), np.float32(0.49525276), np.float32(0.5158563), np.float32(0.51382905), np.float32(0.47162807), np.float32(0.46452177), np.float32(0.49149463), np.float32(0.4978043), np.float32(0.4595575), np.float32(0.5030475), np.float32(0.51686174), np.float32(0.4741193), np.float32(0.42366603), np.float32(0.35940146), np.float32(0.28123766), np.float32(0.20878536), np.float32(0.17057188), np.float32(0.18148644), np.float32(0.18333703), np.float32(0.1802429), np.float32(0.17693734), np.float32(0.15906458), np.float32(0.1577085), np.float32(0.15502837), np.float32(0.16693088), np.float32(0.1617426), np.float32(0.1632063), np.float32(0.15166831), np.float32(0.16418241), np.float32(0.13221042), np.float32(0.12468593), np.float32(0.124866836), np.float32(0.124414206), np.float32(0.122152075), np.float32(0.12493161), np.float32(0.13849792), np.float32(0.1461515), np.float32(0.14363083), np.float32(0.15775238), np.float32(0.14777713), np.float32(0.14514026), np.float32(0.1413141), np.float32(0.15499589), np.float32(0.14520039), np.float32(0.15750931), np.float32(0.15061514), np.float32(0.14300486), np.float32(0.15344433), np.float32(0.15889551), np.float32(0.16459794), np.float32(0.16971877), np.float32(0.1835178), np.float32(0.19974574), np.float32(0.23145023), np.float32(0.26436496), np.float32(0.30668953), np.float32(0.36144918), np.float32(0.40179232), np.float32(0.464979), np.float32(0.49579), np.float32(0.5526286), np.float32(0.5767445), np.float32(0.627752), np.float32(0.68981576), np.float32(0.69799465), np.float32(0.7341104), np.float32(0.7620572), np.float32(0.7876159), np.float32(0.8299774), np.float32(0.86473495), np.float32(0.8875597), np.float32(0.91165185), np.float32(0.93604136), np.float32(0.95099187), np.float32(0.9574999), np.float32(0.9627353), np.float32(0.9703245), np.float32(0.97355497), np.float32(0.97514707), np.float32(0.9786371), np.float32(0.98082465), np.float32(0.98147476), np.float32(0.98133147), np.float32(0.9815943), np.float32(0.9805751), np.float32(0.98064315), np.float32(0.9812091), np.float32(0.97957945), np.float32(0.97882915), np.float32(0.97852695), np.float32(0.9794718), np.float32(0.9794526), np.float32(0.9800181), np.float32(0.9801997), np.float32(0.9806027), np.float32(0.9806816), np.float32(0.9816135), np.float32(0.98167396), np.float32(0.9828576), np.float32(0.9829778), np.float32(0.9828174), np.float32(0.98305976), np.float32(0.982327), np.float32(0.9826497), np.float32(0.9820218), np.float32(0.9788068), np.float32(0.97576535), np.float32(0.97392815), np.float32(0.9704889), np.float32(0.96445704), np.float32(0.9583008), np.float32(0.9544152), np.float32(0.94855267), np.float32(0.93670946), np.float32(0.9216809), np.float32(0.9080501), np.float32(0.8996989), np.float32(0.8781228), np.float32(0.85531545), np.float32(0.8295557), np.float32(0.79892653), np.float32(0.74151736), np.float32(0.6832351), np.float32(0.6540597), np.float32(0.61322683), np.float32(0.5634262), np.float32(0.5311284), np.float32(0.51001537), np.float32(0.43308622), np.float32(0.3931834), np.float32(0.3487422), np.float32(0.31903186), np.float32(0.29240823), np.float32(0.27598736), np.float32(0.2641961), np.float32(0.2271341), np.float32(0.26810646), np.float32(0.2948453), np.float32(0.28425953), np.float32(0.32455385), np.float32(0.3960306), np.float32(0.33506086), np.float32(0.31789923), np.float32(0.42321718), np.float32(0.4344442), np.float32(0.51166075), np.float32(0.57449174), np.float32(0.5766945), np.float32(0.5562641), np.float32(0.57178366), np.float32(0.5825327), np.float32(0.61131287), np.float32(0.57371515), np.float32(0.6405207), np.float32(0.6595734), np.float32(0.65128106), np.float32(0.64245176), np.float32(0.65458363), np.float32(0.6144543), np.float32(0.62683386), np.float32(0.620104), np.float32(0.5565967), np.float32(0.5302327), np.float32(0.49430332), np.float32(0.4814268), np.float32(0.42733088), np.float32(0.3754646), np.float32(0.2752452), np.float32(0.23635095), np.float32(0.17748144), np.float32(0.1433311), np.float32(0.111482315), np.float32(0.10627903), np.float32(0.10744511), np.float32(0.09362294), np.float32(0.09126883), np.float32(0.09938774), np.float32(0.09180645), np.float32(0.08634593), np.float32(0.097540565), np.float32(0.09476598), np.float32(0.09567669), np.float32(0.09210174), np.float32(0.095541246), np.float32(0.10083927), np.float32(0.09905149), np.float32(0.10333903), np.float32(0.10642117), np.float32(0.102615505), np.float32(0.11621334), np.float32(0.10757158), np.float32(0.12255054), np.float32(0.115752056), np.float32(0.11307023), np.float32(0.11681212), np.float32(0.13712308), np.float32(0.13972317), np.float32(0.16338083), np.float32(0.16556914), np.float32(0.15126677), np.float32(0.15956977), np.float32(0.15877256), np.float32(0.15448989), np.float32(0.16176634), np.float32(0.17955774), np.float32(0.16827868), np.float32(0.15655778), np.float32(0.14707506), np.float32(0.15518135), np.float32(0.1476918), np.float32(0.1441585), np.float32(0.14449923), np.float32(0.15009803), np.float32(0.13510315), np.float32(0.1354338), np.float32(0.132478), np.float32(0.12558532), np.float32(0.118101954), np.float32(0.11074519), np.float32(0.111445665), np.float32(0.1194804), np.float32(0.12581898), np.float32(0.15081632), np.float32(0.177855), np.float32(0.20841278), np.float32(0.3209385), np.float32(0.43516672), np.float32(0.51434255), np.float32(0.5650903), np.float32(0.6529129), np.float32(0.75291616), np.float32(0.78328216), np.float32(0.81952035), np.float32(0.8620271), np.float32(0.8724221), np.float32(0.88777256), np.float32(0.90712565), np.float32(0.91989094), np.float32(0.9253216), np.float32(0.925777), np.float32(0.8974889), np.float32(0.8477397), np.float32(0.8142847), np.float32(0.76185495), np.float32(0.72320414), np.float32(0.7285856), np.float32(0.7120195), np.float32(0.6234126), np.float32(0.5551556), np.float32(0.4754762), np.float32(0.36467934), np.float32(0.28537187), np.float32(0.2534085), np.float32(0.22248673), np.float32(0.18773189), np.float32(0.17789482), np.float32(0.16229762), np.float32(0.14220607), np.float32(0.13108918), np.float32(0.11844861), np.float32(0.10770554), np.float32(0.10693361), np.float32(0.09667446), np.float32(0.09374178), np.float32(0.09392503), np.float32(0.10336374), np.float32(0.109768085), np.float32(0.10991972), np.float32(0.13381365), np.float32(0.14441371), np.float32(0.13387235), np.float32(0.11959855), np.float32(0.14465073), np.float32(0.16050535), np.float32(0.1579907), np.float32(0.15127216), np.float32(0.14351134), np.float32(0.14956492), np.float32(0.16630961), np.float32(0.15626502), np.float32(0.17244864), np.float32(0.17675625), np.float32(0.16283344), np.float32(0.16940306), np.float32(0.17136818), np.float32(0.17915894), np.float32(0.18069106), np.float32(0.22140157), np.float32(0.24624038), np.float32(0.2214777), np.float32(0.19045803), np.float32(0.20422733), np.float32(0.23113552), np.float32(0.20654397), np.float32(0.20276874), np.float32(0.18389486), np.float32(0.18146186), np.float32(0.17352988), np.float32(0.15224864), np.float32(0.13570341), np.float32(0.13987133), np.float32(0.14050472), np.float32(0.1514056), np.float32(0.15271918), np.float32(0.1506263), np.float32(0.13124318), np.float32(0.12727678), np.float32(0.14441502), np.float32(0.15606928), np.float32(0.17261235), np.float32(0.15797248), np.float32(0.14391236), np.float32(0.14344202), np.float32(0.13934667), np.float32(0.14314237), np.float32(0.14545152), np.float32(0.15593405), np.float32(0.12331531), np.float32(0.12777507), np.float32(0.13375258), np.float32(0.14419739), np.float32(0.13451374), np.float32(0.14988355), np.float32(0.15306298), np.float32(0.1384705), np.float32(0.112847425), np.float32(0.121088974), np.float32(0.1226479), np.float32(0.10773653), np.float32(0.10475016), np.float32(0.11174536), np.float32(0.090436906), np.float32(0.068171084), np.float32(0.06830665), np.float32(0.068220474), np.float32(0.063880876), np.float32(0.053116977), np.float32(0.055038113), np.float32(0.055875096), np.float32(0.053460464), np.float32(0.053583767), np.float32(0.0645786), np.float32(0.06573851), np.float32(0.06673614), np.float32(0.06889617), np.float32(0.06284576), np.float32(0.062485013), np.float32(0.06507185), np.float32(0.0648563), np.float32(0.074259244), np.float32(0.06513735), np.float32(0.07289273), np.float32(0.073183104), np.float32(0.08233223), np.float32(0.084794044), np.float32(0.08171535), np.float32(0.088886015), np.float32(0.098098576), np.float32(0.10768073), np.float32(0.12085298), np.float32(0.14356445), np.float32(0.16069569), np.float32(0.16539311), np.float32(0.17349358), np.float32(0.19858676), np.float32(0.23075196), np.float32(0.24219276), np.float32(0.2802286), np.float32(0.338528), np.float32(0.41627318), np.float32(0.459628), np.float32(0.49513763), np.float32(0.5260488), np.float32(0.5145926), np.float32(0.57846594), np.float32(0.5974375), np.float32(0.5686369), np.float32(0.45221958), np.float32(0.5050867), np.float32(0.5101617), np.float32(0.5010555), np.float32(0.5255183), np.float32(0.5165393), np.float32(0.509904), np.float32(0.47438625), np.float32(0.43985027), np.float32(0.43369848), np.float32(0.3822574), np.float32(0.43287113), np.float32(0.3903309), np.float32(0.43208492), np.float32(0.51863223), np.float32(0.6086833), np.float32(0.7191248), np.float32(0.76012427), np.float32(0.77018714), np.float32(0.834261), np.float32(0.82558805), np.float32(0.8330333), np.float32(0.87296766), np.float32(0.9121836), np.float32(0.9277657), np.float32(0.9238337), np.float32(0.91395676), np.float32(0.9218691), np.float32(0.9252055), np.float32(0.9378081), np.float32(0.93953717), np.float32(0.91778034), np.float32(0.89859617), np.float32(0.87605256), np.float32(0.8772819), np.float32(0.8494724), np.float32(0.85297275), np.float32(0.8279414), np.float32(0.81188154), np.float32(0.7883379), np.float32(0.8067742), np.float32(0.78119457), np.float32(0.7549151), np.float32(0.74320364), np.float32(0.6824615), np.float32(0.5792805), np.float32(0.59086764), np.float32(0.5685798), np.float32(0.45591187), np.float32(0.43650427), np.float32(0.3976477), np.float32(0.38445786), np.float32(0.379608), np.float32(0.37945324), np.float32(0.30991197), np.float32(0.30494446), np.float32(0.3378836), np.float32(0.35982576), np.float32(0.41839045), np.float32(0.40251517), np.float32(0.38412628), np.float32(0.38237745), np.float32(0.36748752), np.float32(0.33010995), np.float32(0.35030743), np.float32(0.32815412), np.float32(0.33617672), np.float32(0.42033547), np.float32(0.39684972), np.float32(0.4768167), np.float32(0.4771338), np.float32(0.53351307), np.float32(0.5700995), np.float32(0.6112895), np.float32(0.64437073), np.float32(0.6492798), np.float32(0.6656331), np.float32(0.68398345), np.float32(0.719052), np.float32(0.706149), np.float32(0.71325153), np.float32(0.74420583), np.float32(0.6964054), np.float32(0.7109258), np.float32(0.6823561), np.float32(0.7157868), np.float32(0.76721174), np.float32(0.7963113), np.float32(0.8094296), np.float32(0.80817497), np.float32(0.8097471), np.float32(0.8028731), np.float32(0.81233317), np.float32(0.81639403), np.float32(0.8064222), np.float32(0.8162851), np.float32(0.8047743), np.float32(0.80940056), np.float32(0.8428939), np.float32(0.83790344), np.float32(0.85393584), np.float32(0.8864097), np.float32(0.89486665), np.float32(0.9159069), np.float32(0.9302931), np.float32(0.94269097), np.float32(0.95727277), np.float32(0.96679896), np.float32(0.97344625), np.float32(0.97543836), np.float32(0.97784746), np.float32(0.97986424), np.float32(0.9806293), np.float32(0.98156744), np.float32(0.98177606), np.float32(0.9816883), np.float32(0.98228353), np.float32(0.9826349), np.float32(0.9828121), np.float32(0.9828095), np.float32(0.98175585), np.float32(0.98229057), np.float32(0.9821614), np.float32(0.9827276), np.float32(0.98264873), np.float32(0.98270077), np.float32(0.9827528), np.float32(0.98350924), np.float32(0.9830797), np.float32(0.9833589), np.float32(0.9828204), np.float32(0.9836272), np.float32(0.98397315), np.float32(0.9848261), np.float32(0.98546684), np.float32(0.9859744), np.float32(0.98636776), np.float32(0.9860074), np.float32(0.98657936), np.float32(0.9866232), np.float32(0.9868505), np.float32(0.98690677), np.float32(0.986621), np.float32(0.98668844), np.float32(0.9866087), np.float32(0.98616207), np.float32(0.98611116), np.float32(0.98602444), np.float32(0.98623395), np.float32(0.9859158), np.float32(0.9855413), np.float32(0.9855899), np.float32(0.98578715), np.float32(0.9855745), np.float32(0.9860875), np.float32(0.9858943), np.float32(0.9867416), np.float32(0.9860482), np.float32(0.9867155), np.float32(0.98671806), np.float32(0.9864516), np.float32(0.98603535), np.float32(0.98626095), np.float32(0.98604995), np.float32(0.98618156), np.float32(0.98610723), np.float32(0.98603266), np.float32(0.98638016), np.float32(0.9857997), np.float32(0.9849627), np.float32(0.9841718), np.float32(0.9831661), np.float32(0.9803452), np.float32(0.97832173), np.float32(0.97626674), np.float32(0.97478104), np.float32(0.9702982), np.float32(0.96732783), np.float32(0.9615234), np.float32(0.95747185), np.float32(0.9494281)], 'AVERHYFIAAVKIKWDYGGQQHPRSDSSYEKVVYREYTAGFKQPKKHPSWAGLLGPTVRGEEGDVIVVTFRNMADREYSIHPHGIAYGKQSEGSLYFDNTSPFEQKDGKVLPEQEHTYYWEVTPEVAPKQSDPPCLTYSYLSHRDFIRDFNSGLIGTLMVCKKGSLNPAGEQIHFSKEYVLLFSVFDETKSWYLPKSTSSQNHVKYTINGYSNGTIPDLSMCAYTSVSWHLLGMSSEPEIFSVHFNGQVLQNTGHRLSSVGLISGTATSINVTAVHPGCWLLSSHATKHLEAGMHGFLNIQTCVGITPPRRRITIQEKRQSQEWTYYIAAEEIIWDYAPNIPDYIDSEYQSKYLKQGRDRIGKKYKKAVFVEYVNETFTVKKENKQRKMETGILGPVIRAQIRDVVKVVFKNKASRPYSIYPHGLTIDKDAEGTYYPEGGNQTHAVQPGQTYTYVWKVIDEDEPTDRDSRCLTRMYHTINGYVYDSGQNLMFCNGEIVTWHMSSVGAQDNIQTVTFYGHSFELNERVEDVLSLFPMTGETITMSMDNLGHWLLTSLNSHAKKGMRLNFKDVECYRDYYYEYSEPLIENKVPDAVSVWVPEDRDELKKRNKDPEPITKMRPPVVDESTDYWASQLGLRSFRNQSNGPIDDVELLDFSLLDIDQNLPASNKTENLSLSFSTLGNNVTDPESSSSQTKTQLTLTEGVALEEPNVTVGSFNESRIESNTRRLNENEDVENSSKENMTSSSENGGDVMIYLQDNSKEAIFTSSLDRPRKHWSYDGKHKIVQLEMTENMTRYIKEDSNSTVNKKKTEQKPKSKMKYKRRRPMKMYAVKTRKKKVYKPQPRSELSPRGFMPPALNPRGARPIFSEEDLTEKPVVIGVPRQDFNDYDIYIPTLNDDLDHIDIPDEHKGNEYEYVNYKDPYGKQTDEKARYFSQVTGENVRTYFIAAVEMEWDYEGYGQRRQERSDSKDGPTKFTKVIFRRYLDTTFTIPEIRGETDEHLGILGPIIKAEVDETIMVVFKNLAGRPYSLHAHGVSYSKQMEGLKYDDNSPHWYKLDNEVLPNESYTYIWKVEPKAGPKRHDSDCRMWPYYSGVNPEKDIHSGLVGPLLICREGTLNKELVDMREFILLFMSFDETKSWYYEKNLQRLEMKNKRAVVDPQLKDKLKFHAINGIIYSLKGLRMYTNQLVRWHVFNMGSSKDVQSIHFHGQTFVEKRENEYRQGVHLLLPGSFSTLEMWPSKPGLWLLESEVGEFQQKGMQTLFLIIDIDCAQPLGLISHSVKDSQITASHYTGEWKPHLARLHNIGKYNAWSTDRSSGDWIQVDFQRPVVISKVATQGAKQFISSHYVLNYTVSYRTDGKNWITYKTFSGNKNSYEVKENTFFPPLIGRYVRLYPLHSYNRPTIRMEFYGCELDGCSVPLGMEQRTIKDSQITASSSASNWLHGLWHPWLARLNNQGAVNAWQAKYNDMQQWLQVELKDVKKITGIVTQGAKSMGKEMYVMSYIIQYSDDGKIWKTYNEDNEYGHPKVFVGNTDNNDHAKNYIYPPIFSKFIRIVPQRWERAITMRIELLG': [np.float32(0.002795033), np.float32(0.1353783), np.float32(0.14770837), np.float32(0.16067891), np.float32(0.1799072), np.float32(0.20331542), np.float32(0.23897219), np.float32(0.22468902), np.float32(0.29635954), np.float32(0.30772075), np.float32(0.2980708), np.float32(0.32578024), np.float32(0.34007272), np.float32(0.34170702), np.float32(0.31866258), np.float32(0.25826442), np.float32(0.26621875), np.float32(0.2211908), np.float32(0.23473269), np.float32(0.22488521), np.float32(0.20479472), np.float32(0.2077891), np.float32(0.20355704), np.float32(0.2196525), np.float32(0.23608734), np.float32(0.2659608), np.float32(0.27834615), np.float32(0.2879376), np.float32(0.27708942), np.float32(0.26131445), np.float32(0.25020257), np.float32(0.25520414), np.float32(0.23493631), np.float32(0.22783338), np.float32(0.2252553), np.float32(0.22061945), np.float32(0.20371488), np.float32(0.2124183), np.float32(0.18624635), np.float32(0.17245129), np.float32(0.15820801), np.float32(0.1512323), np.float32(0.14477402), np.float32(0.12832189), np.float32(0.12634866), np.float32(0.12973659), np.float32(0.13258226), np.float32(0.14457215), np.float32(0.15234983), np.float32(0.18726574), np.float32(0.22838643), np.float32(0.20906788), np.float32(0.19090162), np.float32(0.17796086), np.float32(0.14724728), np.float32(0.11682505), np.float32(0.08271825), np.float32(0.06307159), np.float32(0.048406724), np.float32(0.048840445), np.float32(0.04417093), np.float32(0.040405437), np.float32(0.043099813), np.float32(0.042672858), np.float32(0.044909224), np.float32(0.042853635), np.float32(0.043434273), np.float32(0.03631977), np.float32(0.03172972), np.float32(0.03344598), np.float32(0.036529336), np.float32(0.035782676), np.float32(0.03372257), np.float32(0.028839774), np.float32(0.025951082), np.float32(0.023830397), np.float32(0.023149263), np.float32(0.028497547), np.float32(0.03418808), np.float32(0.040303964), np.float32(0.057023086), np.float32(0.06381309), np.float32(0.071973585), np.float32(0.06791975), np.float32(0.056982704), np.float32(0.04966839), np.float32(0.049476173), np.float32(0.052217476), np.float32(0.05399515), np.float32(0.050911836), np.float32(0.060677204), np.float32(0.06483516), np.float32(0.07400024), np.float32(0.08577765), np.float32(0.10239081), np.float32(0.12087217), np.float32(0.13946304), np.float32(0.15905292), np.float32(0.16631708), np.float32(0.16458149), np.float32(0.17379224), np.float32(0.18286416), np.float32(0.19251423), np.float32(0.19416308), np.float32(0.17370962), np.float32(0.16758348), np.float32(0.16019219), np.float32(0.18440127), np.float32(0.19117507), np.float32(0.20340441), np.float32(0.17658971), np.float32(0.16097075), np.float32(0.14576039), np.float32(0.15088168), np.float32(0.14756544), np.float32(0.13705178), np.float32(0.13990845), np.float32(0.16570364), np.float32(0.16528948), np.float32(0.1870967), np.float32(0.21777704), np.float32(0.18576299), np.float32(0.17896907), np.float32(0.18304713), np.float32(0.16255172), np.float32(0.12382879), np.float32(0.12916902), np.float32(0.09551378), np.float32(0.08166359), np.float32(0.08519272), np.float32(0.103123434), np.float32(0.13016947), np.float32(0.13360828), np.float32(0.13786726), np.float32(0.13554925), np.float32(0.11688013), np.float32(0.11130732), np.float32(0.109655224), np.float32(0.09724762), np.float32(0.09253649), np.float32(0.09597974), np.float32(0.08270219), np.float32(0.07468564), np.float32(0.068082646), np.float32(0.057388786), np.float32(0.04725377), np.float32(0.0415008), np.float32(0.04269013), np.float32(0.04205882), np.float32(0.038957153), np.float32(0.04320561), np.float32(0.04946255), np.float32(0.053922318), np.float32(0.057681337), np.float32(0.060291972), np.float32(0.06932201), np.float32(0.07309504), np.float32(0.07653117), np.float32(0.08645226), np.float32(0.101709865), np.float32(0.09292615), np.float32(0.08126782), np.float32(0.08993609), np.float32(0.08181804), np.float32(0.0766584), np.float32(0.07656536), np.float32(0.07522749), np.float32(0.07071298), np.float32(0.06950965), np.float32(0.06485556), np.float32(0.060754526), np.float32(0.058449373), np.float32(0.058050677), np.float32(0.059662905), np.float32(0.05601148), np.float32(0.05221208), np.float32(0.053767696), np.float32(0.05471515), np.float32(0.05555897), np.float32(0.05270144), np.float32(0.046328764), np.float32(0.04328613), np.float32(0.039994646), np.float32(0.040640958), np.float32(0.042146515), np.float32(0.04785508), np.float32(0.050530992), np.float32(0.054603904), np.float32(0.058743853), np.float32(0.062487815), np.float32(0.06684236), np.float32(0.07849967), np.float32(0.080952525), np.float32(0.090962954), np.float32(0.09599971), np.float32(0.1051805), np.float32(0.11216506), np.float32(0.12961867), np.float32(0.13734406), np.float32(0.12942207), np.float32(0.12682298), np.float32(0.13148144), np.float32(0.12761497), np.float32(0.13251965), np.float32(0.13315709), np.float32(0.13878217), np.float32(0.14750637), np.float32(0.14300632), np.float32(0.13025738), np.float32(0.11448036), np.float32(0.10308307), np.float32(0.091251254), np.float32(0.07510897), np.float32(0.065468), np.float32(0.059157666), np.float32(0.05572188), np.float32(0.0579693), np.float32(0.048259083), np.float32(0.048816554), np.float32(0.04941724), np.float32(0.047885254), np.float32(0.045354716), np.float32(0.042076156), np.float32(0.042088218), np.float32(0.04269779), np.float32(0.041239668), np.float32(0.038841356), np.float32(0.03538342), np.float32(0.03885537), np.float32(0.035046153), np.float32(0.030566515), np.float32(0.029031947), np.float32(0.025213895), np.float32(0.02305853), np.float32(0.024526218), np.float32(0.025249928), np.float32(0.027793806), np.float32(0.026973879), np.float32(0.027348353), np.float32(0.030948427), np.float32(0.0337497), np.float32(0.039634094), np.float32(0.046790034), np.float32(0.050942134), np.float32(0.053700697), np.float32(0.04958536), np.float32(0.048492987), np.float32(0.048499975), np.float32(0.04254372), np.float32(0.033590697), np.float32(0.033680983), np.float32(0.03101109), np.float32(0.032020446), np.float32(0.03185848), np.float32(0.037422117), np.float32(0.04636256), np.float32(0.04886979), np.float32(0.04860193), np.float32(0.042835675), np.float32(0.042498), np.float32(0.036876585), np.float32(0.03731063), np.float32(0.036405686), np.float32(0.032476194), np.float32(0.028899817), np.float32(0.027852872), np.float32(0.025642432), np.float32(0.023626175), np.float32(0.02207971), np.float32(0.020257331), np.float32(0.018807463), np.float32(0.016676312), np.float32(0.016403632), np.float32(0.017870134), np.float32(0.017262407), np.float32(0.018644437), np.float32(0.019534947), np.float32(0.019618033), np.float32(0.018216046), np.float32(0.019529484), np.float32(0.021408461), np.float32(0.02021112), np.float32(0.022183307), np.float32(0.023008069), np.float32(0.02508567), np.float32(0.026278125), np.float32(0.027833292), np.float32(0.027348144), np.float32(0.025770374), np.float32(0.026835494), np.float32(0.026457986), np.float32(0.02649743), np.float32(0.028729016), np.float32(0.03102008), np.float32(0.031698473), np.float32(0.035449777), np.float32(0.037467603), np.float32(0.042643417), np.float32(0.048404913), np.float32(0.05611576), np.float32(0.054048844), np.float32(0.05392108), np.float32(0.058392152), np.float32(0.054429498), np.float32(0.05210514), np.float32(0.05367695), np.float32(0.056053817), np.float32(0.05781043), np.float32(0.063743636), np.float32(0.067633405), np.float32(0.07478304), np.float32(0.07854958), np.float32(0.081066236), np.float32(0.07798006), np.float32(0.08038147), np.float32(0.084449574), np.float32(0.08086223), np.float32(0.077101916), np.float32(0.0732612), np.float32(0.07072417), np.float32(0.067295045), np.float32(0.05809475), np.float32(0.04846623), np.float32(0.04621984), np.float32(0.045939263), np.float32(0.04810443), np.float32(0.049137015), np.float32(0.053429563), np.float32(0.05525958), np.float32(0.055663902), np.float32(0.05262674), np.float32(0.05538229), np.float32(0.04806938), np.float32(0.04792412), np.float32(0.047502305), np.float32(0.048098814), np.float32(0.055784363), np.float32(0.05585665), np.float32(0.059591834), np.float32(0.063219845), np.float32(0.076895624), np.float32(0.07766567), np.float32(0.078534186), np.float32(0.0871017), np.float32(0.096547894), np.float32(0.10161434), np.float32(0.10828929), np.float32(0.12770191), np.float32(0.13658246), np.float32(0.138409), np.float32(0.14352565), np.float32(0.14928202), np.float32(0.14615275), np.float32(0.15267742), np.float32(0.16300179), np.float32(0.16423005), np.float32(0.16883126), np.float32(0.16613996), np.float32(0.1682094), np.float32(0.16709845), np.float32(0.15993671), np.float32(0.16261858), np.float32(0.15462261), np.float32(0.14123745), np.float32(0.1360956), np.float32(0.13968201), np.float32(0.1512249), np.float32(0.1398282), np.float32(0.11810236), np.float32(0.12779564), np.float32(0.13258007), np.float32(0.14108084), np.float32(0.14372775), np.float32(0.16553377), np.float32(0.17677282), np.float32(0.17332558), np.float32(0.17691505), np.float32(0.19574058), np.float32(0.19988452), np.float32(0.19027548), np.float32(0.24193494), np.float32(0.26897967), np.float32(0.28576994), np.float32(0.2979092), np.float32(0.3211998), np.float32(0.33369467), np.float32(0.29460633), np.float32(0.30290082), np.float32(0.30921537), np.float32(0.29700577), np.float32(0.28032336), np.float32(0.25854275), np.float32(0.2631325), np.float32(0.2058643), np.float32(0.14535274), np.float32(0.12436954), np.float32(0.10348221), np.float32(0.08320316), np.float32(0.065582745), np.float32(0.0642642), np.float32(0.06272391), np.float32(0.07330868), np.float32(0.07493075), np.float32(0.0871827), np.float32(0.090086505), np.float32(0.08838358), np.float32(0.09065971), np.float32(0.09213023), np.float32(0.085259914), np.float32(0.08321459), np.float32(0.09006124), np.float32(0.08905948), np.float32(0.08988637), np.float32(0.08605227), np.float32(0.0946549), np.float32(0.090614356), np.float32(0.09234569), np.float32(0.10746119), np.float32(0.1285098), np.float32(0.12908092), np.float32(0.14234817), np.float32(0.1431877), np.float32(0.1553863), np.float32(0.14893034), np.float32(0.15762457), np.float32(0.14389597), np.float32(0.14308378), np.float32(0.14225481), np.float32(0.13530454), np.float32(0.13854793), np.float32(0.14865893), np.float32(0.14237384), np.float32(0.14427644), np.float32(0.14031939), np.float32(0.14104284), np.float32(0.14044294), np.float32(0.14357142), np.float32(0.14625792), np.float32(0.14853689), np.float32(0.14664197), np.float32(0.1385859), np.float32(0.11214137), np.float32(0.093844704), np.float32(0.08371227), np.float32(0.06652036), np.float32(0.07102718), np.float32(0.06968498), np.float32(0.06841083), np.float32(0.07287872), np.float32(0.07625025), np.float32(0.07299526), np.float32(0.07643821), np.float32(0.08473995), np.float32(0.08645151), np.float32(0.08648865), np.float32(0.10218283), np.float32(0.10558947), np.float32(0.10211859), np.float32(0.10556444), np.float32(0.10056698), np.float32(0.09246702), np.float32(0.08467884), np.float32(0.08415619), np.float32(0.07833946), np.float32(0.08013125), np.float32(0.080694765), np.float32(0.081353106), np.float32(0.083880894), np.float32(0.09461998), np.float32(0.091983505), np.float32(0.098029345), np.float32(0.103680395), np.float32(0.09869999), np.float32(0.08796559), np.float32(0.07822277), np.float32(0.074748114), np.float32(0.06674144), np.float32(0.056777004), np.float32(0.043847777), np.float32(0.03332699), np.float32(0.025662594), np.float32(0.023836682), np.float32(0.0230149), np.float32(0.02295121), np.float32(0.023463668), np.float32(0.024490377), np.float32(0.02148166), np.float32(0.019458162), np.float32(0.017973715), np.float32(0.01679515), np.float32(0.0166584), np.float32(0.016770197), np.float32(0.017789103), np.float32(0.018739335), np.float32(0.021066645), np.float32(0.024009608), np.float32(0.028653882), np.float32(0.034770273), np.float32(0.034605693), np.float32(0.033313926), np.float32(0.031912506), np.float32(0.03428335), np.float32(0.034221023), np.float32(0.035546523), np.float32(0.034823626), np.float32(0.03574688), np.float32(0.031060074), np.float32(0.03101393), np.float32(0.031194719), np.float32(0.03235135), np.float32(0.039542507), np.float32(0.042444624), np.float32(0.04867973), np.float32(0.062038824), np.float32(0.07256296), np.float32(0.06600682), np.float32(0.07110462), np.float32(0.07089812), np.float32(0.059961155), np.float32(0.053063612), np.float32(0.051341046), np.float32(0.04755145), np.float32(0.041334305), np.float32(0.040027354), np.float32(0.03867675), np.float32(0.039892808), np.float32(0.04723339), np.float32(0.05120436), np.float32(0.05623165), np.float32(0.055310342), np.float32(0.05515679), np.float32(0.050090585), np.float32(0.048939254), np.float32(0.04640868), np.float32(0.050275587), np.float32(0.054189824), np.float32(0.050664056), np.float32(0.037695605), np.float32(0.03678885), np.float32(0.039797522), np.float32(0.031494834), np.float32(0.02971914), np.float32(0.033825487), np.float32(0.03422555), np.float32(0.032851662), np.float32(0.03316671), np.float32(0.039994754), np.float32(0.03887213), np.float32(0.040131453), np.float32(0.046345044), np.float32(0.050927345), np.float32(0.049394216), np.float32(0.049269155), np.float32(0.058909252), np.float32(0.057082944), np.float32(0.062890835), np.float32(0.06395046), np.float32(0.07798167), np.float32(0.07855919), np.float32(0.07212259), np.float32(0.08031787), np.float32(0.08054619), np.float32(0.07442798), np.float32(0.079794884), np.float32(0.08696714), np.float32(0.08724048), np.float32(0.08112616), np.float32(0.08130061), np.float32(0.0878431), np.float32(0.08314616), np.float32(0.08263562), np.float32(0.0894454), np.float32(0.098370545), np.float32(0.09171793), np.float32(0.08660545), np.float32(0.09697816), np.float32(0.109258145), np.float32(0.11043231), np.float32(0.11498116), np.float32(0.11231048), np.float32(0.12486725), np.float32(0.12547885), np.float32(0.14160128), np.float32(0.17442009), np.float32(0.17928281), np.float32(0.18311182), np.float32(0.17355382), np.float32(0.19078813), np.float32(0.21501502), np.float32(0.26599208), np.float32(0.2997916), np.float32(0.3242162), np.float32(0.35977185), np.float32(0.38697803), np.float32(0.44648907), np.float32(0.48391682), np.float32(0.51849496), np.float32(0.57022816), np.float32(0.65397346), np.float32(0.64833003), np.float32(0.6616294), np.float32(0.68729454), np.float32(0.7527248), np.float32(0.72017914), np.float32(0.74901587), np.float32(0.8204403), np.float32(0.87265325), np.float32(0.9136642), np.float32(0.91481006), np.float32(0.9278175), np.float32(0.93999803), np.float32(0.9430261), np.float32(0.93937063), np.float32(0.9414814), np.float32(0.9365525), np.float32(0.93623465), np.float32(0.94546396), np.float32(0.9445917), np.float32(0.9426898), np.float32(0.9438215), np.float32(0.93702203), np.float32(0.9281106), np.float32(0.91913855), np.float32(0.906824), np.float32(0.9028861), np.float32(0.89902353), np.float32(0.9118677), np.float32(0.90584135), np.float32(0.8846458), np.float32(0.8935013), np.float32(0.91186625), np.float32(0.90432817), np.float32(0.87460774), np.float32(0.8431079), np.float32(0.83069104), np.float32(0.7450507), np.float32(0.648051), np.float32(0.6300405), np.float32(0.63118935), np.float32(0.61955094), np.float32(0.60506094), np.float32(0.6294761), np.float32(0.66422963), np.float32(0.73978597), np.float32(0.77052295), np.float32(0.79822016), np.float32(0.8594731), np.float32(0.87618744), np.float32(0.92163265), np.float32(0.938593), np.float32(0.9471212), np.float32(0.95094013), np.float32(0.949515), np.float32(0.9416468), np.float32(0.948472), np.float32(0.9387851), np.float32(0.9318534), np.float32(0.93658733), np.float32(0.92915344), np.float32(0.93073785), np.float32(0.9203124), np.float32(0.9364641), np.float32(0.9339195), np.float32(0.9398493), np.float32(0.9403728), np.float32(0.9434077), np.float32(0.94467837), np.float32(0.9548517), np.float32(0.9584367), np.float32(0.95849794), np.float32(0.96391773), np.float32(0.9641606), np.float32(0.9633), np.float32(0.9621568), np.float32(0.96069324), np.float32(0.96255785), np.float32(0.9631437), np.float32(0.9669476), np.float32(0.96585554), np.float32(0.965461), np.float32(0.9632571), np.float32(0.9647352), np.float32(0.9672002), np.float32(0.9685051), np.float32(0.96908116), np.float32(0.9696324), np.float32(0.9710458), np.float32(0.972407), np.float32(0.974076), np.float32(0.97309136), np.float32(0.97526914), np.float32(0.9752044), np.float32(0.97519344), np.float32(0.9755279), np.float32(0.97589886), np.float32(0.9759577), np.float32(0.97641957), np.float32(0.9757617), np.float32(0.97534764), np.float32(0.97737586), np.float32(0.97571737), np.float32(0.9753872), np.float32(0.9722992), np.float32(0.9693989), np.float32(0.9703195), np.float32(0.9674096), np.float32(0.96498626), np.float32(0.9647592), np.float32(0.9530773), np.float32(0.9419583), np.float32(0.93412286), np.float32(0.9452264), np.float32(0.94082916), np.float32(0.95778537), np.float32(0.9513181), np.float32(0.9423529), np.float32(0.94219565), np.float32(0.9314646), np.float32(0.93454546), np.float32(0.9458247), np.float32(0.9526171), np.float32(0.961953), np.float32(0.9636697), np.float32(0.9649415), np.float32(0.96719724), np.float32(0.9690476), np.float32(0.9680834), np.float32(0.9686235), np.float32(0.9679258), np.float32(0.968235), np.float32(0.9678674), np.float32(0.9684171), np.float32(0.9683031), np.float32(0.967923), np.float32(0.96693635), np.float32(0.9694158), np.float32(0.97036034), np.float32(0.9712118), np.float32(0.97126275), np.float32(0.9701245), np.float32(0.96878004), np.float32(0.96623456), np.float32(0.96444684), np.float32(0.95859313), np.float32(0.9474095), np.float32(0.95281065), np.float32(0.9476236), np.float32(0.93872887), np.float32(0.9338558), np.float32(0.9203527), np.float32(0.920367), np.float32(0.907035), np.float32(0.8845074), np.float32(0.85937655), np.float32(0.83406526), np.float32(0.7857085), np.float32(0.7786211), np.float32(0.7190722), np.float32(0.757048), np.float32(0.66906625), np.float32(0.67307335), np.float32(0.439983), np.float32(0.4050094), np.float32(0.465574), np.float32(0.46351576), np.float32(0.36580694), np.float32(0.43100244), np.float32(0.47076634), np.float32(0.52419025), np.float32(0.5934793), np.float32(0.56944096), np.float32(0.52747357), np.float32(0.6071384), np.float32(0.5518957), np.float32(0.5703227), np.float32(0.55628014), np.float32(0.5714066), np.float32(0.6184111), np.float32(0.530991), np.float32(0.48785913), np.float32(0.4939118), np.float32(0.48659897), np.float32(0.44717646), np.float32(0.47813016), np.float32(0.39571518), np.float32(0.35165626), np.float32(0.3874814), np.float32(0.4294533), np.float32(0.38492864), np.float32(0.39828497), np.float32(0.471475), np.float32(0.50722367), np.float32(0.51468104), np.float32(0.54399186), np.float32(0.56041205), np.float32(0.6136055), np.float32(0.6816678), np.float32(0.700549), np.float32(0.6955863), np.float32(0.71529496), np.float32(0.7543099), np.float32(0.7858936), np.float32(0.8297529), np.float32(0.87191826), np.float32(0.89909786), np.float32(0.91908294), np.float32(0.9338073), np.float32(0.9430333), np.float32(0.95691985), np.float32(0.966229), np.float32(0.97040606), np.float32(0.9756197), np.float32(0.9777039), np.float32(0.97890604), np.float32(0.9795163), np.float32(0.97944325), np.float32(0.9807839), np.float32(0.9815885), np.float32(0.98177445), np.float32(0.9822134), np.float32(0.9823988), np.float32(0.9823407), np.float32(0.98327154), np.float32(0.9832879), np.float32(0.98331326), np.float32(0.9835037), np.float32(0.9835781), np.float32(0.98249876), np.float32(0.98264116), np.float32(0.9818408), np.float32(0.98150164), np.float32(0.9796618), np.float32(0.97906643), np.float32(0.97783595), np.float32(0.97773314), np.float32(0.97732383), np.float32(0.9758696), np.float32(0.9740138), np.float32(0.9735336), np.float32(0.9722226), np.float32(0.97203964), np.float32(0.970932), np.float32(0.97073865), np.float32(0.9719862), np.float32(0.97400224), np.float32(0.9756001), np.float32(0.9753669), np.float32(0.9742046), np.float32(0.97498965), np.float32(0.97373223), np.float32(0.97336936), np.float32(0.97358984), np.float32(0.9718702), np.float32(0.9711819), np.float32(0.9703516), np.float32(0.9679994), np.float32(0.96446437), np.float32(0.95801145), np.float32(0.9471285), np.float32(0.9453835), np.float32(0.9452235), np.float32(0.9393035), np.float32(0.9425416), np.float32(0.9459006), np.float32(0.9400836), np.float32(0.94616294), np.float32(0.94714344), np.float32(0.95394003), np.float32(0.94387203), np.float32(0.9376376), np.float32(0.92965686), np.float32(0.9317633), np.float32(0.92257416), np.float32(0.91919124), np.float32(0.9131138), np.float32(0.90636456), np.float32(0.9021041), np.float32(0.90301526), np.float32(0.8962519), np.float32(0.8823032), np.float32(0.8097417), np.float32(0.79198265), np.float32(0.79321724), np.float32(0.7920809), np.float32(0.77672046), np.float32(0.7405752), np.float32(0.7344694), np.float32(0.75854856), np.float32(0.7608899), np.float32(0.736863), np.float32(0.65438366), np.float32(0.72059005), np.float32(0.7286604), np.float32(0.66072416), np.float32(0.6540892), np.float32(0.5510123), np.float32(0.44014373), np.float32(0.56780964), np.float32(0.63039804), np.float32(0.5815861), np.float32(0.49983418), np.float32(0.61984473), np.float32(0.60952973), np.float32(0.44049302), np.float32(0.44482067), np.float32(0.40890267), np.float32(0.40515715), np.float32(0.4075563), np.float32(0.39905384), np.float32(0.40132663), np.float32(0.38182366), np.float32(0.37539104), np.float32(0.4115875), np.float32(0.3941703), np.float32(0.40123004), np.float32(0.36866125), np.float32(0.37206662), np.float32(0.31008944), np.float32(0.29780158), np.float32(0.2797697), np.float32(0.26789755), np.float32(0.21901877), np.float32(0.21188632), np.float32(0.20600513), np.float32(0.17874853), np.float32(0.16293357), np.float32(0.16318026), np.float32(0.16874917), np.float32(0.17652786), np.float32(0.1631998), np.float32(0.16187182), np.float32(0.15248653), np.float32(0.13504566), np.float32(0.11507713), np.float32(0.10572093), np.float32(0.097700916), np.float32(0.07847814), np.float32(0.07338737), np.float32(0.06933312), np.float32(0.06748255), np.float32(0.06638887), np.float32(0.06118387), np.float32(0.06629752), np.float32(0.061371543), np.float32(0.076656595), np.float32(0.082709335), np.float32(0.08396734), np.float32(0.08398139), np.float32(0.093848825), np.float32(0.09646439), np.float32(0.09373346), np.float32(0.08731388), np.float32(0.09077318), np.float32(0.0949718), np.float32(0.09854209), np.float32(0.11564229), np.float32(0.13161011), np.float32(0.16225581), np.float32(0.20054728), np.float32(0.20732184), np.float32(0.23343107), np.float32(0.24864215), np.float32(0.27033103), np.float32(0.25684556), np.float32(0.25247458), np.float32(0.28346565), np.float32(0.27862114), np.float32(0.28657717), np.float32(0.2803271), np.float32(0.2611124), np.float32(0.26031095), np.float32(0.24998409), np.float32(0.23966843), np.float32(0.23946075), np.float32(0.23012613), np.float32(0.21382509), np.float32(0.185808), np.float32(0.18297179), np.float32(0.17310917), np.float32(0.16534159), np.float32(0.17184804), np.float32(0.1599642), np.float32(0.15264103), np.float32(0.16360909), np.float32(0.1677057), np.float32(0.17522575), np.float32(0.18897259), np.float32(0.2257884), np.float32(0.2813389), np.float32(0.30716205), np.float32(0.36065826), np.float32(0.3563413), np.float32(0.37310022), np.float32(0.34268388), np.float32(0.36055675), np.float32(0.4661839), np.float32(0.4565834), np.float32(0.42045122), np.float32(0.46250373), np.float32(0.7956023), np.float32(0.090272024), np.float32(0.098216474), np.float32(0.10635646), np.float32(0.09227537), np.float32(0.073261656), np.float32(0.065098576), np.float32(0.054048125), np.float32(0.04270536), np.float32(0.03737654), np.float32(0.036238786), np.float32(0.032623973), np.float32(0.029877106), np.float32(0.03126122), np.float32(0.036384247), np.float32(0.04041756), np.float32(0.04606773), np.float32(0.049356315), np.float32(0.050316285), np.float32(0.0472951), np.float32(0.049699362), np.float32(0.054921363), np.float32(0.050970405), np.float32(0.050253756), np.float32(0.045902744), np.float32(0.047790706), np.float32(0.04190159), np.float32(0.03974752), np.float32(0.047589425), np.float32(0.05604076), np.float32(0.058782693), np.float32(0.06566315), np.float32(0.0714607), np.float32(0.08007444), np.float32(0.086136065), np.float32(0.08691021), np.float32(0.09564543), np.float32(0.09872205), np.float32(0.09982984), np.float32(0.094001085), np.float32(0.09014242), np.float32(0.09231754), np.float32(0.09249359), np.float32(0.092397586), np.float32(0.09234757), np.float32(0.09165316), np.float32(0.09194486), np.float32(0.09481355), np.float32(0.101879835), np.float32(0.098731935), np.float32(0.09985506), np.float32(0.10181321), np.float32(0.10772021), np.float32(0.11343821), np.float32(0.11381656), np.float32(0.105326004), np.float32(0.10633452), np.float32(0.09801982), np.float32(0.09233332), np.float32(0.08907747), np.float32(0.08691827), np.float32(0.078424454), np.float32(0.07372111), np.float32(0.07417719), np.float32(0.07713739), np.float32(0.082203425), np.float32(0.08345007), np.float32(0.09534015), np.float32(0.104538545), np.float32(0.11749009), np.float32(0.1287945), np.float32(0.13782017), np.float32(0.1254302), np.float32(0.13751091), np.float32(0.13124411), np.float32(0.12993722), np.float32(0.118564725), np.float32(0.1032503), np.float32(0.094821855), np.float32(0.10514403), np.float32(0.10545773), np.float32(0.11687569), np.float32(0.12920114), np.float32(0.14467373), np.float32(0.14632016), np.float32(0.17019174), np.float32(0.19115192), np.float32(0.18841803), np.float32(0.18745923), np.float32(0.1756847), np.float32(0.1875725), np.float32(0.18638405), np.float32(0.18264695), np.float32(0.16825418), np.float32(0.15009676), np.float32(0.12982093), np.float32(0.11568838), np.float32(0.09274041), np.float32(0.077657335), np.float32(0.06507433), np.float32(0.058671534), np.float32(0.067725815), np.float32(0.07129294), np.float32(0.08257547), np.float32(0.08883675), np.float32(0.09018198), np.float32(0.08672348), np.float32(0.104284875), np.float32(0.10278691), np.float32(0.083719), np.float32(0.06991461), np.float32(0.055450123), np.float32(0.049191013), np.float32(0.049159512), np.float32(0.04652888), np.float32(0.040047314), np.float32(0.03346405), np.float32(0.0335876), np.float32(0.030616252), np.float32(0.030143077), np.float32(0.027248845), np.float32(0.030061224), np.float32(0.032623995), np.float32(0.03571693), np.float32(0.040581945), np.float32(0.040425807), np.float32(0.041205924), np.float32(0.040260904), np.float32(0.037297368), np.float32(0.03711631), np.float32(0.031502705), np.float32(0.031588033), np.float32(0.034771606), np.float32(0.03783159), np.float32(0.037297077), np.float32(0.04026288), np.float32(0.048668668), np.float32(0.04292233), np.float32(0.041941635), np.float32(0.049111623), np.float32(0.058834396), np.float32(0.06896169), np.float32(0.084048904), np.float32(0.103498295), np.float32(0.125444), np.float32(0.13819234), np.float32(0.14677054), np.float32(0.14987943), np.float32(0.15441827), np.float32(0.16341917), np.float32(0.15559424), np.float32(0.15717153), np.float32(0.16117662), np.float32(0.17030834), np.float32(0.16046636), np.float32(0.16996531), np.float32(0.15613894), np.float32(0.16066611), np.float32(0.16028945), np.float32(0.14529961), np.float32(0.14243667), np.float32(0.1436489), np.float32(0.12813331), np.float32(0.11282734), np.float32(0.08943214), np.float32(0.075688705), np.float32(0.061094034), np.float32(0.058356527), np.float32(0.05335107), np.float32(0.046582893), np.float32(0.049203705), np.float32(0.04973493), np.float32(0.04460548), np.float32(0.037273534), np.float32(0.040709842), np.float32(0.039882317), np.float32(0.03630345), np.float32(0.029245919), np.float32(0.032365218), np.float32(0.029952232), np.float32(0.027536158), np.float32(0.024712494), np.float32(0.023287125), np.float32(0.025193581), np.float32(0.025073057), np.float32(0.027267262), np.float32(0.029880846), np.float32(0.033111464), np.float32(0.04131874), np.float32(0.048474412), np.float32(0.051518753), np.float32(0.04981917), np.float32(0.049562253), np.float32(0.051392898), np.float32(0.050874114), np.float32(0.045349464), np.float32(0.047474917), np.float32(0.046267055), np.float32(0.046364922), np.float32(0.048618797), np.float32(0.05024563), np.float32(0.056533244), np.float32(0.05839169), np.float32(0.06460229), np.float32(0.073003195), np.float32(0.08354115), np.float32(0.100532375), np.float32(0.11208126), np.float32(0.12482186), np.float32(0.123391934), np.float32(0.1283115), np.float32(0.12324052), np.float32(0.10066646), np.float32(0.09906419), np.float32(0.09933914), np.float32(0.088422224), np.float32(0.078468874), np.float32(0.0830132), np.float32(0.08125621), np.float32(0.08297606), np.float32(0.079552874), np.float32(0.075263605), np.float32(0.07225), np.float32(0.06682884), np.float32(0.073974006), np.float32(0.07090931), np.float32(0.06199588), np.float32(0.061089147), np.float32(0.057404704), np.float32(0.059869077), np.float32(0.0582364), np.float32(0.046471342), np.float32(0.041318335), np.float32(0.039544422), np.float32(0.03148584), np.float32(0.029261809), np.float32(0.030201867), np.float32(0.029276548), np.float32(0.030604145), np.float32(0.033596627), np.float32(0.039901067), np.float32(0.04519178), np.float32(0.04096199), np.float32(0.04246014), np.float32(0.051419836), np.float32(0.0591971), np.float32(0.056923732), np.float32(0.06016048), np.float32(0.05928409), np.float32(0.05512684), np.float32(0.055879414), np.float32(0.048164867), np.float32(0.039576903), np.float32(0.032525282), np.float32(0.026915802), np.float32(0.025588857), np.float32(0.025341697), np.float32(0.027643932), np.float32(0.030332737), np.float32(0.034646355), np.float32(0.037545588), np.float32(0.04026667), np.float32(0.036731333), np.float32(0.03777984), np.float32(0.03483223), np.float32(0.02941531), np.float32(0.029321784), np.float32(0.029977715), np.float32(0.026160154), np.float32(0.022095997), np.float32(0.024706915), np.float32(0.025255851), np.float32(0.02555605), np.float32(0.029200183), np.float32(0.03215126), np.float32(0.03517076), np.float32(0.038868796), np.float32(0.043006673), np.float32(0.051476605), np.float32(0.054981768), np.float32(0.06025778), np.float32(0.062401243), np.float32(0.070238926), np.float32(0.06449986), np.float32(0.06361014), np.float32(0.0622187), np.float32(0.06300655), np.float32(0.061788466), np.float32(0.065949544), np.float32(0.0720562), np.float32(0.06837276), np.float32(0.06953277), np.float32(0.079548575), np.float32(0.08462951), np.float32(0.06952539), np.float32(0.07122173), np.float32(0.07574056), np.float32(0.071128406), np.float32(0.07588593), np.float32(0.07380545), np.float32(0.07595392), np.float32(0.075614266), np.float32(0.082065456), np.float32(0.09188607), np.float32(0.09428793), np.float32(0.090362206), np.float32(0.08710598), np.float32(0.091684766), np.float32(0.08074056), np.float32(0.07352576), np.float32(0.071993984), np.float32(0.07279831), np.float32(0.07190127), np.float32(0.07236614), np.float32(0.077462405), np.float32(0.07481837), np.float32(0.065430194), np.float32(0.060442314), np.float32(0.054309674), np.float32(0.04668908), np.float32(0.048496116), np.float32(0.050637044), np.float32(0.049412377), np.float32(0.051473044), np.float32(0.05639181), np.float32(0.06289224), np.float32(0.06433901), np.float32(0.058345903), np.float32(0.059635907), np.float32(0.05864153), np.float32(0.053133998), np.float32(0.049857195), np.float32(0.052868854), np.float32(0.0531367), np.float32(0.054933257), np.float32(0.05627252), np.float32(0.054519907), np.float32(0.052565448), np.float32(0.045565493), np.float32(0.04225689), np.float32(0.04051567), np.float32(0.039617073), np.float32(0.04148884), np.float32(0.04245015), np.float32(0.045347743), np.float32(0.045259915), np.float32(0.05241103), np.float32(0.05655711), np.float32(0.0570602), np.float32(0.05559272), np.float32(0.050350327), np.float32(0.047637347), np.float32(0.041031644), np.float32(0.03740115), np.float32(0.03889402), np.float32(0.039541416), np.float32(0.03755803), np.float32(0.03941709), np.float32(0.040849537), np.float32(0.043804865), np.float32(0.051157515), np.float32(0.06077309), np.float32(0.06301025), np.float32(0.07123736), np.float32(0.07354276), np.float32(0.07757624), np.float32(0.08643697), np.float32(0.091702975), np.float32(0.097731315), np.float32(0.096487395), np.float32(0.0916801), np.float32(0.08118087), np.float32(0.072402306), np.float32(0.074457444), np.float32(0.08122836), np.float32(0.08916677), np.float32(0.0938561), np.float32(0.10399272), np.float32(0.100263596), np.float32(0.09762404), np.float32(0.100266494), np.float32(0.08924569), np.float32(0.076144986), np.float32(0.06876011), np.float32(0.06048178), np.float32(0.058913935), np.float32(0.059269194), np.float32(0.059617218), np.float32(0.058996987), np.float32(0.06084091), np.float32(0.05821849), np.float32(0.057191957), np.float32(0.054675885), np.float32(0.055974178), np.float32(0.052155517), np.float32(0.050410897), np.float32(0.04884033), np.float32(0.045290098), np.float32(0.043167762), np.float32(0.0376504), np.float32(0.037812836), np.float32(0.03983771), np.float32(0.03859274), np.float32(0.04758769), np.float32(0.04781977), np.float32(0.04978381), np.float32(0.05134185), np.float32(0.051314753), np.float32(0.052200723), np.float32(0.04686508), np.float32(0.04483704), np.float32(0.0504388), np.float32(0.048596732), np.float32(0.04822297), np.float32(0.050559722), np.float32(0.04517154), np.float32(0.056465868), np.float32(0.060798228), np.float32(0.07738862), np.float32(0.09016604), np.float32(0.09897503), np.float32(0.10774712), np.float32(0.12215883), np.float32(0.14537673), np.float32(0.14271042), np.float32(0.14254895), np.float32(0.12638445), np.float32(0.10881742), np.float32(0.11906947), np.float32(0.111059435), np.float32(0.10890793), np.float32(0.10551628), np.float32(0.09292583), np.float32(0.087971196), np.float32(0.08854079), np.float32(0.0783818), np.float32(0.06668085), np.float32(0.067481145), np.float32(0.062506594), np.float32(0.06528199), np.float32(0.054991562), np.float32(0.04428157), np.float32(0.039962646), np.float32(0.03840524), np.float32(0.04279096), np.float32(0.040208213), np.float32(0.04057875), np.float32(0.04077487), np.float32(0.041909333), np.float32(0.041728526), np.float32(0.042694867), np.float32(0.044725526), np.float32(0.043739423), np.float32(0.047157507), np.float32(0.04697591), np.float32(0.05192894), np.float32(0.051873356), np.float32(0.049128402), np.float32(0.055432674), np.float32(0.070174046), np.float32(0.06538783), np.float32(0.06956899), np.float32(0.08142585), np.float32(0.08273003), np.float32(0.08032507), np.float32(0.07959326), np.float32(0.096039474), np.float32(0.09198872), np.float32(0.07902546), np.float32(0.08007389), np.float32(0.09119042), np.float32(0.08794072), np.float32(0.08258445), np.float32(0.083717965), np.float32(0.085707076), np.float32(0.08249062), np.float32(0.07942228), np.float32(0.088088945), np.float32(0.09573826), np.float32(0.08520049), np.float32(0.08895976), np.float32(0.095206775), np.float32(0.09450243), np.float32(0.084652014), np.float32(0.09639104), np.float32(0.10804106), np.float32(0.10006323), np.float32(0.09424136), np.float32(0.08375432), np.float32(0.08280569), np.float32(0.06282125), np.float32(0.05587217), np.float32(0.053535566), np.float32(0.04253101), np.float32(0.0383058), np.float32(0.037226763), np.float32(0.037461393), np.float32(0.044534817), np.float32(0.051663905), np.float32(0.05805148), np.float32(0.068559736), np.float32(0.059573807), np.float32(0.05337259), np.float32(0.05908523), np.float32(0.056431618), np.float32(0.051846392), np.float32(0.053217303), np.float32(0.05666453), np.float32(0.05981696), np.float32(0.060914926), np.float32(0.07130996), np.float32(0.077398516), np.float32(0.08496032), np.float32(0.0911093), np.float32(0.09888175), np.float32(0.11199679), np.float32(0.120135605), np.float32(0.13296127), np.float32(0.13548702), np.float32(0.14313805), np.float32(0.15198246), np.float32(0.15112871), np.float32(0.1517306), np.float32(0.15746705), np.float32(0.16566244), np.float32(0.18309627), np.float32(0.20553507), np.float32(0.20270054), np.float32(0.2184845), np.float32(0.22654627), np.float32(0.22336018), np.float32(0.22436431), np.float32(0.20612706), np.float32(0.19937977), np.float32(0.19417584), np.float32(0.17209038), np.float32(0.16985032), np.float32(0.16487437), np.float32(0.17540003), np.float32(0.13779308), np.float32(0.12548706), np.float32(0.14383471), np.float32(0.13643605), np.float32(0.10927941), np.float32(0.1145749), np.float32(0.12743735), np.float32(0.121993974), np.float32(0.11120576), np.float32(0.11555727), np.float32(0.111384794), np.float32(0.10963039), np.float32(0.104176275), np.float32(0.09190087), np.float32(0.09461682), np.float32(0.08912304), np.float32(0.096032195), np.float32(0.10090578), np.float32(0.10970298), np.float32(0.11381557), np.float32(0.11687132), np.float32(0.12789363), np.float32(0.122650966), np.float32(0.10796173), np.float32(0.1374857), np.float32(0.17646576), np.float32(0.16561809), np.float32(0.17415296), np.float32(0.17130116), np.float32(0.16683793), np.float32(0.14943463), np.float32(0.115585975)], 'MASTSSTLASMALRNWLIRQHQAFTKDFATGSLANWVVCVGNEAGDLDTLASSIGFSFFATLASQANASNQLARNYVPVQQTKSTDFNLRAENIEVLKLANLLADDQQVDDLPMPELICSDQIDFTKFTAYGAQYALVDHNRINSSVFGESAEVVAVIDHHQPEAEDTLYRSANPRLIQVPTGSCASLVTNHFSSDLSETSIPPEIADLLLSAIAIDTGNFKSIAEDGKATEADMSAKQWLKPRSRFAQKTATSSVSLSSPGPITSTGFKEFYKLLSKIQKDVSSLSSAQLLRRDYKQSEINGWSLGISSAPTPLEVWVSEKCEGDWSRFLDGLKEHVESKKLDLGSVLTSPFKPKTHAPPGSVDPPQPGRRLVLLATGAQRDQVSTLVNQERQTLMVEQSLQLSPFMSINDPTLIDSWAAQNQAAVFIFIVQNPSATRKQVTPVLLKLVEKLGPKTIL': [np.float32(0.56123674), np.float32(0.58818626), np.float32(0.6674739), np.float32(0.65299696), np.float32(0.6186037), np.float32(0.7058165), np.float32(0.5919713), np.float32(0.6429667), np.float32(0.5964009), np.float32(0.55318373), np.float32(0.53487766), np.float32(0.4629207), np.float32(0.5271643), np.float32(0.5166638), np.float32(0.42702296), np.float32(0.40940654), np.float32(0.34513158), np.float32(0.3960742), np.float32(0.35552162), np.float32(0.2817278), np.float32(0.23970678), np.float32(0.23414569), np.float32(0.231703), np.float32(0.22680402), np.float32(0.20403785), np.float32(0.19529775), np.float32(0.16324602), np.float32(0.1475994), np.float32(0.12734687), np.float32(0.13037601), np.float32(0.14016779), np.float32(0.14751668), np.float32(0.16027348), np.float32(0.15206772), np.float32(0.15892349), np.float32(0.1499219), np.float32(0.17200208), np.float32(0.17849052), np.float32(0.16650474), np.float32(0.15118103), np.float32(0.15096581), np.float32(0.15486747), np.float32(0.13914287), np.float32(0.11631819), np.float32(0.11941239), np.float32(0.11523966), np.float32(0.107632175), np.float32(0.09694314), np.float32(0.086864956), np.float32(0.08895342), np.float32(0.09035682), np.float32(0.08786052), np.float32(0.08988286), np.float32(0.099734984), np.float32(0.09099904), np.float32(0.08932076), np.float32(0.09199477), np.float32(0.095501505), np.float32(0.08627352), np.float32(0.09756466), np.float32(0.10703805), np.float32(0.10967606), np.float32(0.12994486), np.float32(0.15620486), np.float32(0.16868904), np.float32(0.16159286), np.float32(0.21675694), np.float32(0.20726666), np.float32(0.18213469), np.float32(0.17461945), np.float32(0.17834331), np.float32(0.19805494), np.float32(0.22737819), np.float32(0.24107327), np.float32(0.29312786), np.float32(0.28474894), np.float32(0.28650853), np.float32(0.2776117), np.float32(0.27568638), np.float32(0.21207048), np.float32(0.20493369), np.float32(0.20153017), np.float32(0.19454768), np.float32(0.19281335), np.float32(0.16153544), np.float32(0.1571932), np.float32(0.14708826), np.float32(0.1453778), np.float32(0.11671342), np.float32(0.111009434), np.float32(0.0949208), np.float32(0.09605138), np.float32(0.089701615), np.float32(0.091642775), np.float32(0.094124325), np.float32(0.09541992), np.float32(0.10136334), np.float32(0.09398673), np.float32(0.09822015), np.float32(0.10350099), np.float32(0.10152618), np.float32(0.11077485), np.float32(0.10538158), np.float32(0.105307974), np.float32(0.10566086), np.float32(0.10790312), np.float32(0.10320954), np.float32(0.096394405), np.float32(0.10357864), np.float32(0.10774583), np.float32(0.11237784), np.float32(0.10818981), np.float32(0.10316556), np.float32(0.09966845), np.float32(0.0968657), np.float32(0.09899321), np.float32(0.10515819), np.float32(0.09212756), np.float32(0.08316093), np.float32(0.07487002), np.float32(0.07349459), np.float32(0.07948609), np.float32(0.06606551), np.float32(0.06588664), np.float32(0.061328363), np.float32(0.05289867), np.float32(0.049874287), np.float32(0.047144), np.float32(0.04329633), np.float32(0.049119852), np.float32(0.058243934), np.float32(0.0561756), np.float32(0.05282183), np.float32(0.051526323), np.float32(0.053764764), np.float32(0.044983473), np.float32(0.04977354), np.float32(0.047501728), np.float32(0.08059466), np.float32(0.08291547), np.float32(0.087497175), np.float32(0.09544781), np.float32(0.062188663), np.float32(0.06057255), np.float32(0.07159109), np.float32(0.07405852), np.float32(0.06528691), np.float32(0.051002268), np.float32(0.07013961), np.float32(0.09930401), np.float32(0.111019984), np.float32(0.14528339), np.float32(0.13801847), np.float32(0.14393702), np.float32(0.15864006), np.float32(0.19281313), np.float32(0.19042414), np.float32(0.25214562), np.float32(0.2144837), np.float32(0.27994487), np.float32(0.23557487), np.float32(0.19578314), np.float32(0.19004261), np.float32(0.16605616), np.float32(0.16031827), np.float32(0.15169537), np.float32(0.15735929), np.float32(0.15465428), np.float32(0.13766867), np.float32(0.139246), np.float32(0.1445359), np.float32(0.1404822), np.float32(0.1450445), np.float32(0.1276274), np.float32(0.10361148), np.float32(0.08870083), np.float32(0.08052446), np.float32(0.07513635), np.float32(0.06704715), np.float32(0.058509897), np.float32(0.062280666), np.float32(0.05973655), np.float32(0.061115656), np.float32(0.062966265), np.float32(0.073276855), np.float32(0.07038828), np.float32(0.06782999), np.float32(0.08945163), np.float32(0.10940077), np.float32(0.12677778), np.float32(0.1295857), np.float32(0.11215585), np.float32(0.13493809), np.float32(0.14911513), np.float32(0.13666499), np.float32(0.10392841), np.float32(0.11367553), np.float32(0.13837098), np.float32(0.13776499), np.float32(0.12624979), np.float32(0.13225117), np.float32(0.12438953), np.float32(0.11787608), np.float32(0.107478276), np.float32(0.120777555), np.float32(0.12510426), np.float32(0.11254086), np.float32(0.120078266), np.float32(0.13946612), np.float32(0.124374524), np.float32(0.10496654), np.float32(0.08676777), np.float32(0.071092844), np.float32(0.061888706), np.float32(0.07869889), np.float32(0.08929954), np.float32(0.08793419), np.float32(0.09429905), np.float32(0.10157117), np.float32(0.124284096), np.float32(0.13761218), np.float32(0.1506404), np.float32(0.17065331), np.float32(0.21951391), np.float32(0.23644668), np.float32(0.280554), np.float32(0.31940275), np.float32(0.32778427), np.float32(0.32673332), np.float32(0.35785457), np.float32(0.36561835), np.float32(0.38406914), np.float32(0.44428927), np.float32(0.47538507), np.float32(0.48189443), np.float32(0.5351435), np.float32(0.5536814), np.float32(0.59748095), np.float32(0.5880549), np.float32(0.51998115), np.float32(0.5373782), np.float32(0.5488421), np.float32(0.5702555), np.float32(0.5872608), np.float32(0.5855456), np.float32(0.61236763), np.float32(0.5899441), np.float32(0.63902724), np.float32(0.6486474), np.float32(0.7624114), np.float32(0.78678185), np.float32(0.78625524), np.float32(0.79098845), np.float32(0.81011033), np.float32(0.79708374), np.float32(0.8076799), np.float32(0.78023416), np.float32(0.720777), np.float32(0.6782794), np.float32(0.65389395), np.float32(0.6057447), np.float32(0.58237785), np.float32(0.52030635), np.float32(0.44142818), np.float32(0.35503381), np.float32(0.30601084), np.float32(0.29649788), np.float32(0.2136954), np.float32(0.19621724), np.float32(0.18991369), np.float32(0.17270309), np.float32(0.1483398), np.float32(0.13638914), np.float32(0.1345763), np.float32(0.12217084), np.float32(0.10088922), np.float32(0.09949766), np.float32(0.09894918), np.float32(0.10410879), np.float32(0.098270446), np.float32(0.10379326), np.float32(0.11284463), np.float32(0.10681443), np.float32(0.104919806), np.float32(0.11609355), np.float32(0.125379), np.float32(0.12781616), np.float32(0.14552751), np.float32(0.18584228), np.float32(0.17592707), np.float32(0.17693248), np.float32(0.17590551), np.float32(0.19957006), np.float32(0.16930197), np.float32(0.15384161), np.float32(0.14102736), np.float32(0.12179664), np.float32(0.11796744), np.float32(0.106285974), np.float32(0.10992341), np.float32(0.107514024), np.float32(0.11506203), np.float32(0.1195209), np.float32(0.12971413), np.float32(0.13716286), np.float32(0.13383615), np.float32(0.12998088), np.float32(0.11456907), np.float32(0.11872703), np.float32(0.11746363), np.float32(0.10920157), np.float32(0.09742653), np.float32(0.097359486), np.float32(0.1108411), np.float32(0.12352067), np.float32(0.1260334), np.float32(0.12530157), np.float32(0.12868796), np.float32(0.12138713), np.float32(0.11409739), np.float32(0.12619646), np.float32(0.12066692), np.float32(0.10233743), np.float32(0.1011952), np.float32(0.123276345), np.float32(0.113664135), np.float32(0.10944229), np.float32(0.11530282), np.float32(0.117011845), np.float32(0.12076273), np.float32(0.13226524), np.float32(0.14136781), np.float32(0.16363083), np.float32(0.16147462), np.float32(0.15789226), np.float32(0.17679705), np.float32(0.17473859), np.float32(0.20114702), np.float32(0.24023885), np.float32(0.24873185), np.float32(0.2893965), np.float32(0.2972417), np.float32(0.3297553), np.float32(0.4257063), np.float32(0.47472715), np.float32(0.5196782), np.float32(0.5824409), np.float32(0.61950785), np.float32(0.63145983), np.float32(0.69410807), np.float32(0.7592888), np.float32(0.7737389), np.float32(0.8070581), np.float32(0.81859165), np.float32(0.82357967), np.float32(0.8358251), np.float32(0.8375621), np.float32(0.8515524), np.float32(0.8570986), np.float32(0.86146885), np.float32(0.87222695), np.float32(0.87495744), np.float32(0.8486769), np.float32(0.8270666), np.float32(0.7886427), np.float32(0.76746684), np.float32(0.68293536), np.float32(0.64303744), np.float32(0.6052222), np.float32(0.6140804), np.float32(0.5490657), np.float32(0.48893005), np.float32(0.46044904), np.float32(0.39337125), np.float32(0.38975623), np.float32(0.40162066), np.float32(0.37733203), np.float32(0.38544276), np.float32(0.3853924), np.float32(0.32476053), np.float32(0.25103396), np.float32(0.18540603), np.float32(0.22229536), np.float32(0.2176208), np.float32(0.20333736), np.float32(0.22582509), np.float32(0.24873586), np.float32(0.24159062), np.float32(0.22768827), np.float32(0.24056739), np.float32(0.27017218), np.float32(0.2591606), np.float32(0.23327836), np.float32(0.21583273), np.float32(0.22746867), np.float32(0.19408557), np.float32(0.15886748), np.float32(0.15529546), np.float32(0.16941287), np.float32(0.16713859), np.float32(0.18013667), np.float32(0.19118893), np.float32(0.18939163), np.float32(0.16145176), np.float32(0.15536809), np.float32(0.1509327), np.float32(0.15603933), np.float32(0.14743814), np.float32(0.15308858), np.float32(0.14931484), np.float32(0.15678243), np.float32(0.14104763), np.float32(0.14074945), np.float32(0.12466728), np.float32(0.11117906), np.float32(0.09480652), np.float32(0.08591914), np.float32(0.07617439), np.float32(0.06722934), np.float32(0.061774053), np.float32(0.057488445), np.float32(0.05547035), np.float32(0.05530334), np.float32(0.060224667), np.float32(0.06877781), np.float32(0.0916268), np.float32(0.10765603), np.float32(0.13093446), np.float32(0.1336359), np.float32(0.12487745), np.float32(0.10395188), np.float32(0.09738575), np.float32(0.10185131), np.float32(0.09759577), np.float32(0.09086159), np.float32(0.09654255), np.float32(0.099012755), np.float32(0.08338824), np.float32(0.09146591), np.float32(0.12132347), np.float32(0.16397332), np.float32(0.22296801), np.float32(0.2577212), np.float32(0.3550766), np.float32(0.42294076), np.float32(0.37309858), np.float32(0.3042316), np.float32(0.22701517), np.float32(0.2022795), np.float32(0.17667001), np.float32(0.18250611), np.float32(0.18146555), np.float32(0.16819833), np.float32(0.16599587), np.float32(0.20292458), np.float32(0.30123013), np.float32(0.29328665), np.float32(0.30825114), np.float32(0.42369974)], 'MTLVLDFNVELYPLKVGDSFALALSSSLTPEGEKDGGLETQSWRLEEGKGGLADEYEYVMYGKLYKFDSGASDSVTAYISFGGLLMALSGDYRFENVVISIKLRMTSGRTPSIAPYKVQLQHQLTAARESTGEPQRCGATAL': [np.float32(0.2467163), np.float32(0.23367903), np.float32(0.23536874), np.float32(0.25567237), np.float32(0.24349649), np.float32(0.23292965), np.float32(0.24091017), np.float32(0.19943884), np.float32(0.21903908), np.float32(0.18804796), np.float32(0.21231624), np.float32(0.16875559), np.float32(0.17395079), np.float32(0.14485534), np.float32(0.1508259), np.float32(0.19561772), np.float32(0.17676553), np.float32(0.22001585), np.float32(0.19170865), np.float32(0.22435586), np.float32(0.23195538), np.float32(0.29372093), np.float32(0.34055316), np.float32(0.38025936), np.float32(0.4168835), np.float32(0.40125024), np.float32(0.42963466), np.float32(0.35099718), np.float32(0.32869512), np.float32(0.3378426), np.float32(0.34500924), np.float32(0.32131815), np.float32(0.36651155), np.float32(0.34108272), np.float32(0.33565828), np.float32(0.36182916), np.float32(0.4134707), np.float32(0.4436688), np.float32(0.45179993), np.float32(0.44910136), np.float32(0.36253655), np.float32(0.35965765), np.float32(0.28830075), np.float32(0.31880227), np.float32(0.287501), np.float32(0.27878764), np.float32(0.24623576), np.float32(0.25111583), np.float32(0.24582727), np.float32(0.24001446), np.float32(0.24384417), np.float32(0.21905391), np.float32(0.22502695), np.float32(0.20613205), np.float32(0.23494695), np.float32(0.25121477), np.float32(0.24968657), np.float32(0.26332855), np.float32(0.25485834), np.float32(0.25095284), np.float32(0.24562499), np.float32(0.21196006), np.float32(0.22928545), np.float32(0.21124189), np.float32(0.20662199), np.float32(0.1989689), np.float32(0.185749), np.float32(0.18408944), np.float32(0.17796709), np.float32(0.19044392), np.float32(0.18470468), np.float32(0.21078923), np.float32(0.19169706), np.float32(0.20926532), np.float32(0.16847591), np.float32(0.16640112), np.float32(0.17059185), np.float32(0.17417496), np.float32(0.13113976), np.float32(0.13538985), np.float32(0.12192912), np.float32(0.11880058), np.float32(0.10442505), np.float32(0.107009366), np.float32(0.10239305), np.float32(0.08462521), np.float32(0.0722164), np.float32(0.06566597), np.float32(0.05147168), np.float32(0.051031873), np.float32(0.051313862), np.float32(0.055090114), np.float32(0.054841205), np.float32(0.054133788), np.float32(0.05871768), np.float32(0.05610738), np.float32(0.0626667), np.float32(0.07113017), np.float32(0.07323594), np.float32(0.07581094), np.float32(0.0820918), np.float32(0.084662676), np.float32(0.08087863), np.float32(0.08267487), np.float32(0.079748005), np.float32(0.077168), np.float32(0.085834414), np.float32(0.079641394), np.float32(0.07719971), np.float32(0.08371363), np.float32(0.09153671), np.float32(0.1097408), np.float32(0.11990953), np.float32(0.1332964), np.float32(0.1365751), np.float32(0.16380206), np.float32(0.16555965), np.float32(0.23361534), np.float32(0.23368195), np.float32(0.2489685), np.float32(0.25829747), np.float32(0.26204586), np.float32(0.28405333), np.float32(0.27752978), np.float32(0.28096476), np.float32(0.3682112), np.float32(0.31292242), np.float32(0.24962826), np.float32(0.36067265), np.float32(0.45126793), np.float32(0.36963144), np.float32(0.3815481), np.float32(0.4143152), np.float32(0.4382955), np.float32(0.43163776), np.float32(0.59567535), np.float32(0.7452465), np.float32(0.7523729), np.float32(0.89095646), np.float32(0.9072257), np.float32(0.8721918), np.float32(0.8439085)], 'MSRRGGGRGGHTIAGAALRNAGLVVDGDVGMRDAAGPSRSRAGGGGGRKGQRNGGADPSNPDGSGNSLRGRIARQRANPLGNRPAAKGKKAAINVNDGLRAGNTASVLKSISSSKAQGGGRIPGGGGIVFSGNDMPKTQNVISLIKRFLESRWNPQAKFLNLENMRADPILQAEGVKPPGSAGAPKELGNVIWKLCSETYPDVVTISLAHNGFRNLGPVSSLPAYLPNLQNLSLEGNDLKWTKDLDTFAVRKSKLTNLKELLLTGNPVHTSALAAGNEEGYRREVLSKFRQLTMLDQKPVTETEAGFANLPSSGKSKKVDADAAQVPLRNFPVPNKPGFVDAEAGAIMPNFLSKFFMLYDSDRNQLSEAYAPLAQFSFCVNVVPPPRARAVGFLHTMPHQKELNFDRYQDNGNRNLMRVHTPKNRHMSLHHGVGSILACLRKLPKTSHPLNDASKFVVDAWVLPNNVIGARLKGEERPEALLYINVHGEYAEAPSQGIRSFDRTFAVAPVPPDSPAAAAGWPCVILSDQLVVRHYSSPAAWTPDSLPTGEVTAEQTQALQAAQQQAGQAPGMPQPAAQGPVPVAGGAALPAHLQNQAPAAGINEQQHAMSLQLAAQTGLIYPFAVQCLQENGWDYNLAFTNFQNLKASNAIPPQAFAQPV': [np.float32(0.9822964), np.float32(0.98336476), np.float32(0.9833104), np.float32(0.9830209), np.float32(0.9826215), np.float32(0.98322266), np.float32(0.98386395), np.float32(0.98520905), np.float32(0.98420805), np.float32(0.9837135), np.float32(0.9822005), np.float32(0.9825315), np.float32(0.9823303), np.float32(0.9823684), np.float32(0.9823989), np.float32(0.9826011), np.float32(0.98290515), np.float32(0.98484266), np.float32(0.9835976), np.float32(0.9834714), np.float32(0.9837213), np.float32(0.9841982), np.float32(0.98432), np.float32(0.984287), np.float32(0.9846209), np.float32(0.9842918), np.float32(0.9845213), np.float32(0.98495954), np.float32(0.9850181), np.float32(0.98566806), np.float32(0.9853253), np.float32(0.9847381), np.float32(0.98433787), np.float32(0.9845457), np.float32(0.9841611), np.float32(0.98401695), np.float32(0.9846468), np.float32(0.98551637), np.float32(0.9856878), np.float32(0.98637784), np.float32(0.98668134), np.float32(0.9869984), np.float32(0.987666), np.float32(0.98807216), np.float32(0.98818845), np.float32(0.9885847), np.float32(0.9884693), np.float32(0.98850584), np.float32(0.9884007), np.float32(0.9883338), np.float32(0.98849934), np.float32(0.9882754), np.float32(0.9884524), np.float32(0.9880183), np.float32(0.98784655), np.float32(0.9875535), np.float32(0.9876865), np.float32(0.9875529), np.float32(0.9871535), np.float32(0.9871066), np.float32(0.98668844), np.float32(0.985524), np.float32(0.9853125), np.float32(0.9846405), np.float32(0.9844488), np.float32(0.98391736), np.float32(0.9835841), np.float32(0.98233885), np.float32(0.9823539), np.float32(0.98152393), np.float32(0.9813262), np.float32(0.9807637), np.float32(0.98072803), np.float32(0.98133445), np.float32(0.98127294), np.float32(0.98264515), np.float32(0.98218715), np.float32(0.9827953), np.float32(0.98233944), np.float32(0.9825643), np.float32(0.9813472), np.float32(0.9813881), np.float32(0.9813285), np.float32(0.9809006), np.float32(0.980749), np.float32(0.9804925), np.float32(0.9785463), np.float32(0.97800624), np.float32(0.9769142), np.float32(0.97631437), np.float32(0.97441477), np.float32(0.971392), np.float32(0.96906537), np.float32(0.9693257), np.float32(0.96259344), np.float32(0.9591632), np.float32(0.96041465), np.float32(0.9598224), np.float32(0.9545698), np.float32(0.95039445), np.float32(0.95168257), np.float32(0.9488198), np.float32(0.95092124), np.float32(0.94887173), np.float32(0.9502744), np.float32(0.9506941), np.float32(0.95612854), np.float32(0.96007836), np.float32(0.9586966), np.float32(0.95858103), np.float32(0.96009904), np.float32(0.95544136), np.float32(0.9540214), np.float32(0.95524323), np.float32(0.9555357), np.float32(0.942758), np.float32(0.94673073), np.float32(0.94925886), np.float32(0.9419489), np.float32(0.9351996), np.float32(0.90014166), np.float32(0.9100822), np.float32(0.90521723), np.float32(0.90076244), np.float32(0.91313165), np.float32(0.88051957), np.float32(0.8109755), np.float32(0.81803805), np.float32(0.80254394), np.float32(0.7527337), np.float32(0.70765084), np.float32(0.66898733), np.float32(0.6265476), np.float32(0.41043353), np.float32(0.31826556), np.float32(0.32797953), np.float32(0.17403947), np.float32(0.12337965), np.float32(0.101585135), np.float32(0.10653576), np.float32(0.098645724), np.float32(0.098326884), np.float32(0.10435722), np.float32(0.102886915), np.float32(0.10827734), np.float32(0.08114322), np.float32(0.082952805), np.float32(0.08447562), np.float32(0.07299014), np.float32(0.060701925), np.float32(0.06460765), np.float32(0.06480311), np.float32(0.065260276), np.float32(0.07675635), np.float32(0.09160886), np.float32(0.08810278), np.float32(0.09425066), np.float32(0.10282981), np.float32(0.10658403), np.float32(0.10789656), np.float32(0.1325053), np.float32(0.15639168), np.float32(0.16267204), np.float32(0.16541839), np.float32(0.1599742), np.float32(0.18271479), np.float32(0.1922609), np.float32(0.20834121), np.float32(0.2068697), np.float32(0.22443238), np.float32(0.22665189), np.float32(0.24566607), np.float32(0.2639032), np.float32(0.2833805), np.float32(0.31215814), np.float32(0.3278864), np.float32(0.30701736), np.float32(0.285234), np.float32(0.29228598), np.float32(0.2780944), np.float32(0.23380654), np.float32(0.20100576), np.float32(0.20588091), np.float32(0.22254062), np.float32(0.19132738), np.float32(0.18666753), np.float32(0.17315237), np.float32(0.16788195), np.float32(0.15402053), np.float32(0.13490732), np.float32(0.11145424), np.float32(0.088762194), np.float32(0.076757364), np.float32(0.06663847), np.float32(0.053367786), np.float32(0.047018312), np.float32(0.042373188), np.float32(0.04008545), np.float32(0.032271322), np.float32(0.026467685), np.float32(0.028566029), np.float32(0.029029936), np.float32(0.031081878), np.float32(0.036870923), np.float32(0.039079368), np.float32(0.041781306), np.float32(0.045146927), np.float32(0.05214267), np.float32(0.05564081), np.float32(0.05251245), np.float32(0.043287296), np.float32(0.037873372), np.float32(0.041343585), np.float32(0.037527017), np.float32(0.03224103), np.float32(0.037700932), np.float32(0.043438863), np.float32(0.040146254), np.float32(0.043988), np.float32(0.05400192), np.float32(0.05051029), np.float32(0.051652953), np.float32(0.04539341), np.float32(0.054148994), np.float32(0.06149915), np.float32(0.055456437), np.float32(0.05820261), np.float32(0.051669724), np.float32(0.058613136), np.float32(0.067568496), np.float32(0.05781275), np.float32(0.06358598), np.float32(0.083922625), np.float32(0.071856305), np.float32(0.08110249), np.float32(0.07843814), np.float32(0.067300744), np.float32(0.076500714), np.float32(0.077620834), np.float32(0.08256391), np.float32(0.090846546), np.float32(0.09145518), np.float32(0.10058686), np.float32(0.098844476), np.float32(0.103874765), np.float32(0.0997459), np.float32(0.07738434), np.float32(0.08121121), np.float32(0.0872314), np.float32(0.07159497), np.float32(0.06242432), np.float32(0.05992745), np.float32(0.06076299), np.float32(0.066052906), np.float32(0.06837461), np.float32(0.0687133), np.float32(0.06292876), np.float32(0.06446777), np.float32(0.065856904), np.float32(0.066583194), np.float32(0.07376754), np.float32(0.075585306), np.float32(0.08309247), np.float32(0.08689167), np.float32(0.07513986), np.float32(0.07276256), np.float32(0.08171567), np.float32(0.120138384), np.float32(0.1413277), np.float32(0.107979245), np.float32(0.123992346), np.float32(0.14041203), np.float32(0.13273177), np.float32(0.13312809), np.float32(0.15119742), np.float32(0.19907965), np.float32(0.19749895), np.float32(0.19359311), np.float32(0.20175362), np.float32(0.2025228), np.float32(0.20024669), np.float32(0.20427044), np.float32(0.19943732), np.float32(0.20129637), np.float32(0.1812071), np.float32(0.20008287), np.float32(0.21142405), np.float32(0.22331294), np.float32(0.270735), np.float32(0.26268536), np.float32(0.26853332), np.float32(0.2641733), np.float32(0.27457622), np.float32(0.2874882), np.float32(0.3173897), np.float32(0.3317725), np.float32(0.34695056), np.float32(0.44086453), np.float32(0.47722867), np.float32(0.53100145), np.float32(0.6470173), np.float32(0.72594965), np.float32(0.8151088), np.float32(0.83489), np.float32(0.8670995), np.float32(0.8935739), np.float32(0.8882038), np.float32(0.90000796), np.float32(0.9201344), np.float32(0.9183959), np.float32(0.93175644), np.float32(0.9420992), np.float32(0.95642024), np.float32(0.9612691), np.float32(0.95306224), np.float32(0.9508619), np.float32(0.952761), np.float32(0.95421475), np.float32(0.9573338), np.float32(0.94806325), np.float32(0.95044655), np.float32(0.94151527), np.float32(0.9392277), np.float32(0.9402661), np.float32(0.9368063), np.float32(0.91984034), np.float32(0.91152525), np.float32(0.8962524), np.float32(0.88552356), np.float32(0.85451525), np.float32(0.81693333), np.float32(0.78749603), np.float32(0.69120675), np.float32(0.6161646), np.float32(0.55377764), np.float32(0.468397), np.float32(0.4258743), np.float32(0.3472957), np.float32(0.38423175), np.float32(0.38380873), np.float32(0.34917527), np.float32(0.34330714), np.float32(0.33996552), np.float32(0.3507238), np.float32(0.28388625), np.float32(0.26525065), np.float32(0.2035188), np.float32(0.15819137), np.float32(0.12398795), np.float32(0.11048592), np.float32(0.0903764), np.float32(0.093935564), np.float32(0.111893356), np.float32(0.11079349), np.float32(0.105645664), np.float32(0.09325991), np.float32(0.0991285), np.float32(0.096742205), np.float32(0.0878597), np.float32(0.091625474), np.float32(0.09558308), np.float32(0.083331235), np.float32(0.07752532), np.float32(0.08231842), np.float32(0.08539188), np.float32(0.07818216), np.float32(0.06960612), np.float32(0.07272578), np.float32(0.06703028), np.float32(0.0617612), np.float32(0.06443487), np.float32(0.06855075), np.float32(0.0710247), np.float32(0.06760039), np.float32(0.067820534), np.float32(0.07225302), np.float32(0.065587826), np.float32(0.069997445), np.float32(0.06695053), np.float32(0.06892838), np.float32(0.065382905), np.float32(0.0668488), np.float32(0.06998222), np.float32(0.077710226), np.float32(0.07319077), np.float32(0.07311583), np.float32(0.0716404), np.float32(0.079135425), np.float32(0.08215028), np.float32(0.08735348), np.float32(0.10111729), np.float32(0.1006085), np.float32(0.11427575), np.float32(0.11190428), np.float32(0.13002284), np.float32(0.13643566), np.float32(0.13005504), np.float32(0.13248172), np.float32(0.13894263), np.float32(0.15247482), np.float32(0.16247202), np.float32(0.1545115), np.float32(0.16708538), np.float32(0.16792566), np.float32(0.16497071), np.float32(0.16093315), np.float32(0.1789685), np.float32(0.1748946), np.float32(0.20905408), np.float32(0.24014398), np.float32(0.22594282), np.float32(0.24104029), np.float32(0.24471352), np.float32(0.24243623), np.float32(0.22625962), np.float32(0.21478903), np.float32(0.2410595), np.float32(0.22669995), np.float32(0.21607524), np.float32(0.21226759), np.float32(0.19587564), np.float32(0.13712241), np.float32(0.11776204), np.float32(0.085192814), np.float32(0.068304665), np.float32(0.055030443), np.float32(0.050452523), np.float32(0.039347097), np.float32(0.034477964), np.float32(0.03704348), np.float32(0.035235174), np.float32(0.033811193), np.float32(0.0377944), np.float32(0.0458454), np.float32(0.050349724), np.float32(0.047462974), np.float32(0.049780134), np.float32(0.050693225), np.float32(0.05124656), np.float32(0.058693215), np.float32(0.072896615), np.float32(0.07864511), np.float32(0.077759616), np.float32(0.08442459), np.float32(0.08407441), np.float32(0.08523136), np.float32(0.075394996), np.float32(0.08072966), np.float32(0.08190991), np.float32(0.08459529), np.float32(0.080833994), np.float32(0.07879878), np.float32(0.08992185), np.float32(0.0925001), np.float32(0.076924734), np.float32(0.07784459), np.float32(0.07348253), np.float32(0.059629306), np.float32(0.053795327), np.float32(0.050620116), np.float32(0.046157796), np.float32(0.04843444), np.float32(0.049136344), np.float32(0.051408652), np.float32(0.051625792), np.float32(0.052238934), np.float32(0.055232793), np.float32(0.052226193), np.float32(0.048758306), np.float32(0.04585504), np.float32(0.047242694), np.float32(0.043756265), np.float32(0.043067493), np.float32(0.04382584), np.float32(0.043977264), np.float32(0.050870493), np.float32(0.052760772), np.float32(0.05638076), np.float32(0.055075515), np.float32(0.057885025), np.float32(0.06848911), np.float32(0.069286026), np.float32(0.07456619), np.float32(0.07781414), np.float32(0.093352735), np.float32(0.08651526), np.float32(0.08091596), np.float32(0.07353288), np.float32(0.06696929), np.float32(0.052968808), np.float32(0.06727562), np.float32(0.06596267), np.float32(0.0853655), np.float32(0.0922459), np.float32(0.10015254), np.float32(0.12038488), np.float32(0.122383535), np.float32(0.13621356), np.float32(0.14994633), np.float32(0.1619571), np.float32(0.1871506), np.float32(0.20035066), np.float32(0.22564064), np.float32(0.24143147), np.float32(0.22716747), np.float32(0.24251233), np.float32(0.25653458), np.float32(0.2848514), np.float32(0.29969692), np.float32(0.25234976), np.float32(0.26433322), np.float32(0.23924372), np.float32(0.2605085), np.float32(0.23736188), np.float32(0.17318016), np.float32(0.17076464), np.float32(0.15155013), np.float32(0.17076166), np.float32(0.19464445), np.float32(0.16752721), np.float32(0.16151477), np.float32(0.1368784), np.float32(0.13773741), np.float32(0.11320065), np.float32(0.09206213), np.float32(0.071501926), np.float32(0.07318277), np.float32(0.077456065), np.float32(0.08045351), np.float32(0.076547824), np.float32(0.071238294), np.float32(0.07632111), np.float32(0.10621956), np.float32(0.13931169), np.float32(0.2126782), np.float32(0.225676), np.float32(0.31143993), np.float32(0.3553111), np.float32(0.38389647), np.float32(0.40772137), np.float32(0.48916247), np.float32(0.53232753), np.float32(0.62004566), np.float32(0.71110344), np.float32(0.79012084), np.float32(0.8538969), np.float32(0.87716776), np.float32(0.88328546), np.float32(0.8965525), np.float32(0.90141135), np.float32(0.89714146), np.float32(0.91724366), np.float32(0.9029556), np.float32(0.90980256), np.float32(0.9210097), np.float32(0.9265951), np.float32(0.9271515), np.float32(0.92111194), np.float32(0.9305025), np.float32(0.9365668), np.float32(0.9484569), np.float32(0.95724887), np.float32(0.9569918), np.float32(0.96386766), np.float32(0.9706097), np.float32(0.9746966), np.float32(0.9782281), np.float32(0.9800826), np.float32(0.9814129), np.float32(0.98229045), np.float32(0.98326993), np.float32(0.9842852), np.float32(0.9849215), np.float32(0.98541635), np.float32(0.98692894), np.float32(0.9876501), np.float32(0.9879274), np.float32(0.9878328), np.float32(0.98741513), np.float32(0.98742723), np.float32(0.9873188), np.float32(0.9872897), np.float32(0.987352), np.float32(0.9875373), np.float32(0.98740447), np.float32(0.9870444), np.float32(0.9866295), np.float32(0.9859599), np.float32(0.9854591), np.float32(0.9846672), np.float32(0.9837886), np.float32(0.98265666), np.float32(0.9825246), np.float32(0.9807608), np.float32(0.97945064), np.float32(0.9737181), np.float32(0.9742543), np.float32(0.9729796), np.float32(0.969343), np.float32(0.9609176), np.float32(0.9595801), np.float32(0.9531683), np.float32(0.9473102), np.float32(0.94175845), np.float32(0.9376474), np.float32(0.927488), np.float32(0.91513664), np.float32(0.91861284), np.float32(0.9170357), np.float32(0.9181246), np.float32(0.9081912), np.float32(0.9252258), np.float32(0.89755476), np.float32(0.8847313), np.float32(0.8636705), np.float32(0.87075967), np.float32(0.8551065), np.float32(0.84854645), np.float32(0.8405422), np.float32(0.8401587), np.float32(0.8544368), np.float32(0.869038), np.float32(0.8651881), np.float32(0.81402665), np.float32(0.7949006), np.float32(0.73259526), np.float32(0.7174824), np.float32(0.76953053), np.float32(0.77332956), np.float32(0.7546249), np.float32(0.7200628), np.float32(0.68051416), np.float32(0.6571803), np.float32(0.64834416), np.float32(0.62432015), np.float32(0.57958984), np.float32(0.5954629), np.float32(0.59842), np.float32(0.6177299), np.float32(0.6393654), np.float32(0.61859554), np.float32(0.6210171), np.float32(0.6157155), np.float32(0.5336092), np.float32(0.49103975), np.float32(0.4993745), np.float32(0.46224296), np.float32(0.46007982), np.float32(0.51750314), np.float32(0.5429564), np.float32(0.597838), np.float32(0.64661145), np.float32(0.6100943), np.float32(0.627113), np.float32(0.704019), np.float32(0.709121), np.float32(0.7282919), np.float32(0.74270856), np.float32(0.7753146), np.float32(0.85837144)], 'MVEILRKHNIQFSSFDIFSDEEVRQGLKTFSNWPTYPQLYVSGELIGGLDIIKELEASQELDTICPKAPKLEERLKVLTNKASVMLFMKGNKQEAKCGFSKQILEILNSTSVEFETFDILEDEEVRQGLKVYSNWPTYPQLYVKGELIGGLDIVKELKENGELLPILRGEN': [np.float32(0.34091887), np.float32(0.33775312), np.float32(0.311551), np.float32(0.26127395), np.float32(0.24766208), np.float32(0.26052925), np.float32(0.24422584), np.float32(0.32396457), np.float32(0.32036847), np.float32(0.33103007), np.float32(0.30534858), np.float32(0.27170023), np.float32(0.26618633), np.float32(0.25604025), np.float32(0.23241365), np.float32(0.20953704), np.float32(0.22770539), np.float32(0.23071711), np.float32(0.21445578), np.float32(0.20553032), np.float32(0.22212479), np.float32(0.2097812), np.float32(0.20912555), np.float32(0.20807998), np.float32(0.2113312), np.float32(0.20753177), np.float32(0.1985492), np.float32(0.19502491), np.float32(0.17435576), np.float32(0.16361822), np.float32(0.16480537), np.float32(0.15756191), np.float32(0.15438005), np.float32(0.14012665), np.float32(0.1330608), np.float32(0.13776396), np.float32(0.12147412), np.float32(0.10565848), np.float32(0.10557731), np.float32(0.100322835), np.float32(0.08547545), np.float32(0.080595456), np.float32(0.08510777), np.float32(0.0789937), np.float32(0.073397525), np.float32(0.0836956), np.float32(0.07754129), np.float32(0.08130572), np.float32(0.09400443), np.float32(0.09725007), np.float32(0.10188343), np.float32(0.1176435), np.float32(0.11791), np.float32(0.114658944), np.float32(0.12975097), np.float32(0.13672762), np.float32(0.12168051), np.float32(0.12633877), np.float32(0.13780254), np.float32(0.12704122), np.float32(0.13073887), np.float32(0.1486397), np.float32(0.14503227), np.float32(0.14066204), np.float32(0.15591685), np.float32(0.14664334), np.float32(0.14446788), np.float32(0.14429145), np.float32(0.13888125), np.float32(0.14056714), np.float32(0.13831964), np.float32(0.121882655), np.float32(0.10768501), np.float32(0.10576698), np.float32(0.096320026), np.float32(0.08823281), np.float32(0.084952086), np.float32(0.0940315), np.float32(0.08991428), np.float32(0.08448481), np.float32(0.09711797), np.float32(0.09961563), np.float32(0.09964053), np.float32(0.10638524), np.float32(0.11104096), np.float32(0.10130059), np.float32(0.10708792), np.float32(0.11567877), np.float32(0.105422676), np.float32(0.11020802), np.float32(0.11928139), np.float32(0.10693191), np.float32(0.09684148), np.float32(0.094567776), np.float32(0.09581452), np.float32(0.09626807), np.float32(0.10662224), np.float32(0.11471867), np.float32(0.11555435), np.float32(0.12166349), np.float32(0.12393944), np.float32(0.11979485), np.float32(0.11694037), np.float32(0.11948914), np.float32(0.102710366), np.float32(0.090335175), np.float32(0.0871522), np.float32(0.08467646), np.float32(0.07994252), np.float32(0.08457215), np.float32(0.08822138), np.float32(0.09951201), np.float32(0.10897757), np.float32(0.10039631), np.float32(0.104412965), np.float32(0.12680465), np.float32(0.13685176), np.float32(0.1257307), np.float32(0.14138302), np.float32(0.14619702), np.float32(0.14243504), np.float32(0.13728695), np.float32(0.13383366), np.float32(0.1256958), np.float32(0.12638377), np.float32(0.13339587), np.float32(0.13143222), np.float32(0.12726583), np.float32(0.12831283), np.float32(0.13078456), np.float32(0.11643478), np.float32(0.1136608), np.float32(0.1263306), np.float32(0.11969906), np.float32(0.112712525), np.float32(0.100356154), np.float32(0.11063407), np.float32(0.13155627), np.float32(0.15462305), np.float32(0.15515439), np.float32(0.16491127), np.float32(0.16912039), np.float32(0.15067805), np.float32(0.1586146), np.float32(0.15966526), np.float32(0.15158182), np.float32(0.1451791), np.float32(0.16111028), np.float32(0.15787813), np.float32(0.15473202), np.float32(0.17445183), np.float32(0.18761638), np.float32(0.1705982), np.float32(0.1715935), np.float32(0.18218213), np.float32(0.1923029), np.float32(0.22357158), np.float32(0.23953326), np.float32(0.24313024), np.float32(0.24104613), np.float32(0.25847787), np.float32(0.2465337), np.float32(0.27159607), np.float32(0.2970192), np.float32(0.27215573), np.float32(0.33492085), np.float32(0.4068172), np.float32(0.4081846), np.float32(0.4114092), np.float32(0.45631716), np.float32(0.45027012)], 'MNNTCRLLSTTIKAQGGARVCMLCNVAQVRWKSSGRRRSHVPMAVPPERLEWSQFDSLDKKQPRVEFAGLPELESANEKVLKVLSLEFGTRVDLEKAKVLEYGKQLQRHPNDFDSPEMKVVQMTVHLRTLQEHYARIFRQDRKIVGAIRKLMERRHEQLEYLRLYRYESYAKILKIFDLKHKLPPLQRRRRSPLIDAVSDMRIRSFAEARRIKFEEEDRIQQLAQLKQQLKQQLLQDEQRQVAQA': [np.float32(0.7829586), np.float32(0.74249834), np.float32(0.79916716), np.float32(0.74088395), np.float32(0.58938116), np.float32(0.5444491), np.float32(0.5805598), np.float32(0.58059067), np.float32(0.5441564), np.float32(0.513023), np.float32(0.4990865), np.float32(0.46306553), np.float32(0.43759862), np.float32(0.42113328), np.float32(0.34482545), np.float32(0.3641351), np.float32(0.36614642), np.float32(0.41665232), np.float32(0.45120865), np.float32(0.4344332), np.float32(0.45301798), np.float32(0.4603879), np.float32(0.4396322), np.float32(0.4916648), np.float32(0.5320361), np.float32(0.58511317), np.float32(0.59241295), np.float32(0.54601806), np.float32(0.5743584), np.float32(0.7004037), np.float32(0.6888434), np.float32(0.75357836), np.float32(0.78962374), np.float32(0.81302774), np.float32(0.8550173), np.float32(0.7532864), np.float32(0.79787), np.float32(0.787239), np.float32(0.8151427), np.float32(0.8372672), np.float32(0.8379078), np.float32(0.8438247), np.float32(0.845814), np.float32(0.81312186), np.float32(0.77772135), np.float32(0.7836134), np.float32(0.7471298), np.float32(0.72706723), np.float32(0.7132574), np.float32(0.6881987), np.float32(0.6940002), np.float32(0.6909658), np.float32(0.714615), np.float32(0.7261715), np.float32(0.738373), np.float32(0.64543283), np.float32(0.6599938), np.float32(0.6551316), np.float32(0.6092337), np.float32(0.6401169), np.float32(0.68621564), np.float32(0.6335824), np.float32(0.6766729), np.float32(0.67664146), np.float32(0.6390591), np.float32(0.6107606), np.float32(0.55601245), np.float32(0.590792), np.float32(0.5566565), np.float32(0.49449393), np.float32(0.49263313), np.float32(0.44892225), np.float32(0.36782604), np.float32(0.31610984), np.float32(0.27680412), np.float32(0.25816065), np.float32(0.19841182), np.float32(0.19121939), np.float32(0.1924098), np.float32(0.16000336), np.float32(0.14694087), np.float32(0.13301256), np.float32(0.13151085), np.float32(0.12607993), np.float32(0.11712684), np.float32(0.11371619), np.float32(0.103849694), np.float32(0.092022285), np.float32(0.09596644), np.float32(0.10404989), np.float32(0.09399511), np.float32(0.08586147), np.float32(0.09741806), np.float32(0.10672239), np.float32(0.09642617), np.float32(0.10475736), np.float32(0.13781789), np.float32(0.14445138), np.float32(0.14860584), np.float32(0.17046012), np.float32(0.20124786), np.float32(0.20940234), np.float32(0.2227949), np.float32(0.22326052), np.float32(0.2783494), np.float32(0.29641443), np.float32(0.29356277), np.float32(0.31795487), np.float32(0.33963808), np.float32(0.32513183), np.float32(0.33079824), np.float32(0.30284432), np.float32(0.2706546), np.float32(0.21123935), np.float32(0.20789391), np.float32(0.2009651), np.float32(0.20402439), np.float32(0.209859), np.float32(0.21406782), np.float32(0.2132873), np.float32(0.20157485), np.float32(0.19356349), np.float32(0.16807334), np.float32(0.14360262), np.float32(0.12693343), np.float32(0.13085249), np.float32(0.1221602), np.float32(0.12013858), np.float32(0.12701018), np.float32(0.108315654), np.float32(0.13176763), np.float32(0.1483813), np.float32(0.15712625), np.float32(0.14388926), np.float32(0.15831447), np.float32(0.15781385), np.float32(0.14009182), np.float32(0.1435067), np.float32(0.15836664), np.float32(0.15846683), np.float32(0.15395537), np.float32(0.15511471), np.float32(0.1745159), np.float32(0.17122123), np.float32(0.17450656), np.float32(0.18435338), np.float32(0.20287801), np.float32(0.21635291), np.float32(0.21084651), np.float32(0.23749606), np.float32(0.23974892), np.float32(0.22115968), np.float32(0.22495577), np.float32(0.22103344), np.float32(0.19370362), np.float32(0.18671213), np.float32(0.20382017), np.float32(0.20027535), np.float32(0.19268247), np.float32(0.17558825), np.float32(0.1933066), np.float32(0.19240782), np.float32(0.15485486), np.float32(0.19288298), np.float32(0.19184916), np.float32(0.15645227), np.float32(0.14198019), np.float32(0.13549612), np.float32(0.13038011), np.float32(0.14804547), np.float32(0.13629475), np.float32(0.15301064), np.float32(0.1506445), np.float32(0.17886734), np.float32(0.18150967), np.float32(0.20072685), np.float32(0.22703055), np.float32(0.28384012), np.float32(0.3032506), np.float32(0.32626516), np.float32(0.33123308), np.float32(0.34123534), np.float32(0.33577865), np.float32(0.38739347), np.float32(0.41292542), np.float32(0.41948363), np.float32(0.41101158), np.float32(0.39992586), np.float32(0.45135826), np.float32(0.41191965), np.float32(0.39803553), np.float32(0.37321892), np.float32(0.4069401), np.float32(0.3806988), np.float32(0.37051207), np.float32(0.35191482), np.float32(0.35727444), np.float32(0.3431161), np.float32(0.365148), np.float32(0.3725556), np.float32(0.37398), np.float32(0.35459533), np.float32(0.3322464), np.float32(0.31084), np.float32(0.2602915), np.float32(0.2552092), np.float32(0.2885546), np.float32(0.29408517), np.float32(0.28590417), np.float32(0.30030423), np.float32(0.31456953), np.float32(0.31666398), np.float32(0.30648193), np.float32(0.34242558), np.float32(0.33703303), np.float32(0.35377076), np.float32(0.3622058), np.float32(0.38950187), np.float32(0.40316564), np.float32(0.4176597), np.float32(0.44612718), np.float32(0.4722675), np.float32(0.47846413), np.float32(0.4849296), np.float32(0.5024117), np.float32(0.5033428), np.float32(0.4967677), np.float32(0.5286646), np.float32(0.56227523), np.float32(0.6084121), np.float32(0.61410624), np.float32(0.62238836), np.float32(0.6371458), np.float32(0.6325485), np.float32(0.6399282), np.float32(0.648123), np.float32(0.6419263), np.float32(0.64499134), np.float32(0.650386), np.float32(0.65667087), np.float32(0.6569038), np.float32(0.66523224), np.float32(0.6834483), np.float32(0.6563559), np.float32(0.0051534246)], 'MRVALVGHIGVVKQRSKQEHNTLSSFDAGRTTPSLTKLRPLLTVVGWTMKKGIHPQMQWISYVTQSGRLMHVMMTRIHHVGKVYHFGAKHQLAQSIGQIAKFKRRFNEQEEEPSHDNNIDNQNK': [np.float32(0.2650575), np.float32(0.36337513), np.float32(0.6402137), np.float32(0.7249067), np.float32(0.6111863), np.float32(0.7166009), np.float32(0.8260842), np.float32(0.828891), np.float32(0.82834154), np.float32(0.83932984), np.float32(0.8620977), np.float32(0.8343716), np.float32(0.86223555), np.float32(0.816821), np.float32(0.7981833), np.float32(0.8173898), np.float32(0.885401), np.float32(0.87430286), np.float32(0.86358154), np.float32(0.85253114), np.float32(0.8448533), np.float32(0.8427635), np.float32(0.8253583), np.float32(0.828085), np.float32(0.8197712), np.float32(0.79295963), np.float32(0.77569646), np.float32(0.75138307), np.float32(0.74127054), np.float32(0.737799), np.float32(0.74700993), np.float32(0.73876685), np.float32(0.705322), np.float32(0.7092332), np.float32(0.65778995), np.float32(0.5841699), np.float32(0.5780314), np.float32(0.55440027), np.float32(0.53912836), np.float32(0.55485713), np.float32(0.5442657), np.float32(0.5246442), np.float32(0.52162063), np.float32(0.5257262), np.float32(0.5153436), np.float32(0.46726787), np.float32(0.36522704), np.float32(0.32689646), np.float32(0.35854417), np.float32(0.32141474), np.float32(0.33306912), np.float32(0.37269372), np.float32(0.3288757), np.float32(0.3783782), np.float32(0.39598593), np.float32(0.35117516), np.float32(0.36966166), np.float32(0.36095846), np.float32(0.3772935), np.float32(0.37039852), np.float32(0.35991716), np.float32(0.30068853), np.float32(0.18038581), np.float32(0.14363775), np.float32(0.14210792), np.float32(0.120434575), np.float32(0.11149233), np.float32(0.12518048), np.float32(0.12481462), np.float32(0.13387765), np.float32(0.15524669), np.float32(0.15514609), np.float32(0.16157588), np.float32(0.1513269), np.float32(0.17317429), np.float32(0.21696068), np.float32(0.124265514), np.float32(0.14005645), np.float32(0.1294693), np.float32(0.12500618), np.float32(0.13875277), np.float32(0.13221872), np.float32(0.1712196), np.float32(0.16657887), np.float32(0.183509), np.float32(0.16469567), np.float32(0.17788987), np.float32(0.18928425), np.float32(0.17237481), np.float32(0.19826572), np.float32(0.17608558), np.float32(0.18130942), np.float32(0.20473982), np.float32(0.20542131), np.float32(0.19229424), np.float32(0.1986351), np.float32(0.1973887), np.float32(0.19728719), np.float32(0.1985045), np.float32(0.23354653), np.float32(0.27301225), np.float32(0.2781032), np.float32(0.3011606), np.float32(0.31424636), np.float32(0.39901087), np.float32(0.46069604), np.float32(0.49896848), np.float32(0.6055054), np.float32(0.6282529), np.float32(0.67654276), np.float32(0.7422663), np.float32(0.7839807), np.float32(0.81965166), np.float32(0.81173646), np.float32(0.8571667), np.float32(0.88171154), np.float32(0.90272826), np.float32(0.91226524), np.float32(0.91298914), np.float32(0.90896213), np.float32(0.9172263), np.float32(0.90686107), np.float32(0.9259125), np.float32(0.951546)], 'MSSSDSEDSVQVQIRERDAGVDTYVKPSLLVEYEQDVAKENELLAAAGEGDSDDDEEEESMDESDEEEDEEAAMLTPAIDTQIFKTIAAIKSKAPGVYDSTKKFFTDEQFKASKEQWEQQQANLKSQDKKMTLKDYERKMLLEHGGYVKEDDEEGHYDDENGLTHVEEQAQLKKAFQLAAQQDDDDEDDNTTGLKRRRQDDSDEESDEDDGFLVKRDKSKTELDAEEDDYRSFLLSNLKDDEASSKAFEDWENFKENPNVNADDAFLMDYVLNRGWVDKKGKQNPTYNEIVDVDKDMDEQYLDDVDRFESKYNFRYEEEGGAHIVTHARDVGDSVRRKESKRKQRRDRIKAKKQALKEQKTEELKRIKNEKRKEIHDRLLEIQKITGTEVTGFENMDLEGDFDPEKYDEQMSNIFNNDYYQGDDTEKPVFDDDLDDDDMDYGEGEGGGDDDEDLMMDADYLPGGEKYQASKKNNKKGKANEQQDDEEGDTAAAPSSSTPKKAKDSTYNKLMDEYYALDFEDVVGGDLATRFKYTQTEPEDYGLSPVDILLADDKELNKYLSIRTLAPYRNETQRQSEMNTFRKNKRNRFRELQMHLNKKQKGEYSDKKQKSKHTDKKQKTKQN': [np.float32(0.8837161), np.float32(0.8785511), np.float32(0.87465894), np.float32(0.8898727), np.float32(0.9076705), np.float32(0.92409396), np.float32(0.9183165), np.float32(0.92289793), np.float32(0.9277797), np.float32(0.9141654), np.float32(0.9148348), np.float32(0.9107173), np.float32(0.8924169), np.float32(0.87679076), np.float32(0.8782626), np.float32(0.879929), np.float32(0.87145656), np.float32(0.85192925), np.float32(0.8394173), np.float32(0.8163286), np.float32(0.83477515), np.float32(0.8417453), np.float32(0.8457958), np.float32(0.82865113), np.float32(0.8073107), np.float32(0.8156031), np.float32(0.7976913), np.float32(0.7877938), np.float32(0.751635), np.float32(0.74760485), np.float32(0.73779345), np.float32(0.72861004), np.float32(0.72939444), np.float32(0.73298675), np.float32(0.7128641), np.float32(0.7271467), np.float32(0.7260268), np.float32(0.7462853), np.float32(0.75610703), np.float32(0.78197706), np.float32(0.80526555), np.float32(0.8258763), np.float32(0.84126157), np.float32(0.85342413), np.float32(0.8713611), np.float32(0.88749605), np.float32(0.9004052), np.float32(0.9119139), np.float32(0.9202571), np.float32(0.9338398), np.float32(0.945076), np.float32(0.9490329), np.float32(0.9553582), np.float32(0.9610604), np.float32(0.96378785), np.float32(0.9687477), np.float32(0.9713478), np.float32(0.9727471), np.float32(0.97458714), np.float32(0.9750275), np.float32(0.9729292), np.float32(0.96790576), np.float32(0.9656276), np.float32(0.9598659), np.float32(0.9538591), np.float32(0.9469217), np.float32(0.9338092), np.float32(0.9176414), np.float32(0.8993948), np.float32(0.87968475), np.float32(0.87132096), np.float32(0.855412), np.float32(0.839248), np.float32(0.831766), np.float32(0.8080938), np.float32(0.7796344), np.float32(0.766168), np.float32(0.7544766), np.float32(0.71999204), np.float32(0.69811684), np.float32(0.70484364), np.float32(0.6765865), np.float32(0.6455891), np.float32(0.60381573), np.float32(0.57555413), np.float32(0.5527267), np.float32(0.5483227), np.float32(0.5305428), np.float32(0.5423939), np.float32(0.5247242), np.float32(0.5279176), np.float32(0.5743326), np.float32(0.5752454), np.float32(0.5559855), np.float32(0.5328757), np.float32(0.534184), np.float32(0.5420746), np.float32(0.5284273), np.float32(0.51360345), np.float32(0.5486498), np.float32(0.547642), np.float32(0.5206309), np.float32(0.53423905), np.float32(0.5280312), np.float32(0.48991117), np.float32(0.4683493), np.float32(0.47558928), np.float32(0.46207005), np.float32(0.4503366), np.float32(0.45035854), np.float32(0.4501836), np.float32(0.45978096), np.float32(0.47254166), np.float32(0.48673907), np.float32(0.492296), np.float32(0.5026256), np.float32(0.50505084), np.float32(0.5135555), np.float32(0.52204597), np.float32(0.5418882), np.float32(0.55188733), np.float32(0.56010884), np.float32(0.5534137), np.float32(0.53941196), np.float32(0.5319436), np.float32(0.54142624), np.float32(0.5388785), np.float32(0.58380395), np.float32(0.58676416), np.float32(0.58911675), np.float32(0.6042108), np.float32(0.6036787), np.float32(0.583224), np.float32(0.53789335), np.float32(0.53376675), np.float32(0.5257171), np.float32(0.52648705), np.float32(0.5437582), np.float32(0.57586896), np.float32(0.6045728), np.float32(0.648384), np.float32(0.6841005), np.float32(0.7092362), np.float32(0.7490613), np.float32(0.77658457), np.float32(0.81189066), np.float32(0.8232004), np.float32(0.8499777), np.float32(0.85783595), np.float32(0.8698601), np.float32(0.8768376), np.float32(0.89390665), np.float32(0.9035693), np.float32(0.90575105), np.float32(0.8983608), np.float32(0.89346683), np.float32(0.88966364), np.float32(0.875075), np.float32(0.84150904), np.float32(0.83549494), np.float32(0.8145142), np.float32(0.83447057), np.float32(0.82569706), np.float32(0.8274096), np.float32(0.8084175), np.float32(0.8015625), np.float32(0.77156126), np.float32(0.7308051), np.float32(0.7143301), np.float32(0.69009775), np.float32(0.67456067), np.float32(0.65240514), np.float32(0.62629306), np.float32(0.6387148), np.float32(0.69553053), np.float32(0.7132811), np.float32(0.70310974), np.float32(0.71516955), np.float32(0.72700197), np.float32(0.7428117), np.float32(0.7748043), np.float32(0.78116804), np.float32(0.80808413), np.float32(0.8266155), np.float32(0.8486553), np.float32(0.8604936), np.float32(0.8786874), np.float32(0.9032813), np.float32(0.92139655), np.float32(0.94402957), np.float32(0.9529568), np.float32(0.9640703), np.float32(0.96682256), np.float32(0.96913517), np.float32(0.97093683), np.float32(0.97321826), np.float32(0.974179), np.float32(0.9734827), np.float32(0.9753205), np.float32(0.97485715), np.float32(0.97365123), np.float32(0.97386247), np.float32(0.9737041), np.float32(0.97486556), np.float32(0.97432387), np.float32(0.973251), np.float32(0.97165585), np.float32(0.96906877), np.float32(0.9688778), np.float32(0.968901), np.float32(0.9694737), np.float32(0.96800965), np.float32(0.96587366), np.float32(0.96266687), np.float32(0.96320176), np.float32(0.9632478), np.float32(0.9568407), np.float32(0.94896483), np.float32(0.9462853), np.float32(0.93973625), np.float32(0.9212473), np.float32(0.898677), np.float32(0.8665602), np.float32(0.82601), np.float32(0.8088714), np.float32(0.7753151), np.float32(0.7512276), np.float32(0.73184294), np.float32(0.73878706), np.float32(0.7164151), np.float32(0.71177673), np.float32(0.71801096), np.float32(0.71894497), np.float32(0.64762634), np.float32(0.6111723), np.float32(0.6029833), np.float32(0.5643421), np.float32(0.54318136), np.float32(0.49799168), np.float32(0.46702102), np.float32(0.47112453), np.float32(0.45320427), np.float32(0.42286325), np.float32(0.41928914), np.float32(0.44580317), np.float32(0.4807858), np.float32(0.52692026), np.float32(0.56861967), np.float32(0.5653281), np.float32(0.61128145), np.float32(0.70291287), np.float32(0.75109327), np.float32(0.76949924), np.float32(0.78818107), np.float32(0.8172988), np.float32(0.7728942), np.float32(0.7176597), np.float32(0.74640167), np.float32(0.7376224), np.float32(0.7407109), np.float32(0.7737964), np.float32(0.8364364), np.float32(0.7868716), np.float32(0.7870612), np.float32(0.7204504), np.float32(0.74082905), np.float32(0.76143277), np.float32(0.7422785), np.float32(0.7065258), np.float32(0.6554927), np.float32(0.6732209), np.float32(0.6564417), np.float32(0.69926906), np.float32(0.6012472), np.float32(0.58727396), np.float32(0.6406209), np.float32(0.6945757), np.float32(0.75379765), np.float32(0.77526826), np.float32(0.8261326), np.float32(0.8610254), np.float32(0.89143133), np.float32(0.9015339), np.float32(0.9079971), np.float32(0.909035), np.float32(0.86946726), np.float32(0.87055844), np.float32(0.8683742), np.float32(0.84132344), np.float32(0.8282777), np.float32(0.80406106), np.float32(0.78286505), np.float32(0.7284061), np.float32(0.6540785), np.float32(0.59635854), np.float32(0.54169697), np.float32(0.5446393), np.float32(0.50557315), np.float32(0.4827089), np.float32(0.4671954), np.float32(0.50076187), np.float32(0.50131667), np.float32(0.510819), np.float32(0.5408778), np.float32(0.5178501), np.float32(0.5586775), np.float32(0.5770642), np.float32(0.5433039), np.float32(0.5351097), np.float32(0.5353306), np.float32(0.54093015), np.float32(0.55566657), np.float32(0.5416202), np.float32(0.6055936), np.float32(0.6268114), np.float32(0.69799566), np.float32(0.68870914), np.float32(0.64509034), np.float32(0.69007623), np.float32(0.62157285), np.float32(0.72276074), np.float32(0.8202497), np.float32(0.8177823), np.float32(0.7773948), np.float32(0.7694245), np.float32(0.7658152), np.float32(0.73367363), np.float32(0.7393304), np.float32(0.6962217), np.float32(0.6605036), np.float32(0.64585495), np.float32(0.650828), np.float32(0.65769845), np.float32(0.67473596), np.float32(0.6491159), np.float32(0.6711232), np.float32(0.68636596), np.float32(0.7022099), np.float32(0.7163091), np.float32(0.7239161), np.float32(0.73510253), np.float32(0.70660925), np.float32(0.6590212), np.float32(0.643798), np.float32(0.63216984), np.float32(0.6264439), np.float32(0.63381773), np.float32(0.63551044), np.float32(0.63758636), np.float32(0.61425626), np.float32(0.6098856), np.float32(0.6126982), np.float32(0.59354967), np.float32(0.60615677), np.float32(0.62594247), np.float32(0.59903216), np.float32(0.59725523), np.float32(0.6046098), np.float32(0.5868495), np.float32(0.59666955), np.float32(0.58906955), np.float32(0.607116), np.float32(0.59606755), np.float32(0.5850362), np.float32(0.56568307), np.float32(0.54487175), np.float32(0.5501842), np.float32(0.53203326), np.float32(0.5142608), np.float32(0.5011436), np.float32(0.46510547), np.float32(0.46463564), np.float32(0.4699196), np.float32(0.4661752), np.float32(0.4956072), np.float32(0.52652884), np.float32(0.5431028), np.float32(0.5614144), np.float32(0.5755511), np.float32(0.6155516), np.float32(0.6122942), np.float32(0.631697), np.float32(0.64990103), np.float32(0.6864222), np.float32(0.69703305), np.float32(0.69978905), np.float32(0.7393544), np.float32(0.79104066), np.float32(0.8192312), np.float32(0.8175173), np.float32(0.83175594), np.float32(0.845545), np.float32(0.85744876), np.float32(0.8779347), np.float32(0.8915197), np.float32(0.90088385), np.float32(0.89835846), np.float32(0.9048582), np.float32(0.9097335), np.float32(0.9155853), np.float32(0.9111738), np.float32(0.90796405), np.float32(0.8997362), np.float32(0.899263), np.float32(0.8920738), np.float32(0.89563024), np.float32(0.8794425), np.float32(0.89267015), np.float32(0.886221), np.float32(0.873855), np.float32(0.87903404), np.float32(0.8610391), np.float32(0.8435855), np.float32(0.8585958), np.float32(0.8643606), np.float32(0.8903057), np.float32(0.89998704), np.float32(0.9049063), np.float32(0.9163398), np.float32(0.9271377), np.float32(0.93266195), np.float32(0.93408185), np.float32(0.93567187), np.float32(0.93943924), np.float32(0.9476097), np.float32(0.9543317), np.float32(0.9567197), np.float32(0.959992), np.float32(0.9636252), np.float32(0.9669539), np.float32(0.96649355), np.float32(0.9694443), np.float32(0.9697613), np.float32(0.9711729), np.float32(0.97267), np.float32(0.97438055), np.float32(0.97602284), np.float32(0.9772334), np.float32(0.9775679), np.float32(0.9788011), np.float32(0.9786952), np.float32(0.9788948), np.float32(0.97952867), np.float32(0.979996), np.float32(0.9802696), np.float32(0.9802342), np.float32(0.97877777), np.float32(0.97830963), np.float32(0.97791207), np.float32(0.9781511), np.float32(0.9781446), np.float32(0.97763044), np.float32(0.97745514), np.float32(0.97620785), np.float32(0.9757986), np.float32(0.97537607), np.float32(0.9761588), np.float32(0.9762155), np.float32(0.97657895), np.float32(0.97736585), np.float32(0.9789249), np.float32(0.9783918), np.float32(0.97936624), np.float32(0.97963595), np.float32(0.98022276), np.float32(0.9799227), np.float32(0.9803892), np.float32(0.9805253), np.float32(0.9799309), np.float32(0.9795091), np.float32(0.9796408), np.float32(0.9799453), np.float32(0.97943074), np.float32(0.9797722), np.float32(0.9804935), np.float32(0.9811086), np.float32(0.98140645), np.float32(0.9810035), np.float32(0.9813452), np.float32(0.9813285), np.float32(0.98184454), np.float32(0.98222476), np.float32(0.9826806), np.float32(0.9825865), np.float32(0.9823537), np.float32(0.9823156), np.float32(0.9822489), np.float32(0.98193055), np.float32(0.98186064), np.float32(0.98217046), np.float32(0.981293), np.float32(0.98100466), np.float32(0.9797881), np.float32(0.97674507), np.float32(0.9733671), np.float32(0.9676693), np.float32(0.95744944), np.float32(0.94708145), np.float32(0.9227554), np.float32(0.9051983), np.float32(0.8934141), np.float32(0.8865988), np.float32(0.86691916), np.float32(0.84640986), np.float32(0.81440043), np.float32(0.77181023), np.float32(0.6983401), np.float32(0.6105507), np.float32(0.55360323), np.float32(0.5068324), np.float32(0.46821463), np.float32(0.4298595), np.float32(0.34438702), np.float32(0.29558402), np.float32(0.2946537), np.float32(0.26457196), np.float32(0.22457117), np.float32(0.2433668), np.float32(0.22593157), np.float32(0.21040666), np.float32(0.20819905), np.float32(0.19243848), np.float32(0.19422375), np.float32(0.1945722), np.float32(0.19567145), np.float32(0.19935048), np.float32(0.20729282), np.float32(0.30242035), np.float32(0.3574006), np.float32(0.37469617), np.float32(0.4795007), np.float32(0.47384796), np.float32(0.47722948), np.float32(0.51019716), np.float32(0.51928824), np.float32(0.52124864), np.float32(0.51402295), np.float32(0.51174986), np.float32(0.6069974), np.float32(0.64244163), np.float32(0.61166686), np.float32(0.646257), np.float32(0.59669757), np.float32(0.6686689), np.float32(0.5999502), np.float32(0.5987225), np.float32(0.61576355), np.float32(0.58326864), np.float32(0.5274777), np.float32(0.5634074), np.float32(0.5577213), np.float32(0.48833904), np.float32(0.40047824), np.float32(0.44203258), np.float32(0.38354942), np.float32(0.39359897), np.float32(0.3644443), np.float32(0.39075574), np.float32(0.44390905), np.float32(0.49947846), np.float32(0.535076), np.float32(0.5215429), np.float32(0.55014104), np.float32(0.577953), np.float32(0.60583603), np.float32(0.67391795), np.float32(0.6867306), np.float32(0.7062366), np.float32(0.71646655), np.float32(0.69214743), np.float32(0.6735972), np.float32(0.6914269), np.float32(0.66221875), np.float32(0.67590594), np.float32(0.69655734), np.float32(0.7014229), np.float32(0.70013624), np.float32(0.6631787), np.float32(0.68709725), np.float32(0.67561656), np.float32(0.642565), np.float32(0.61235934), np.float32(0.6143836), np.float32(0.59919226), np.float32(0.58780617), np.float32(0.58141613), np.float32(0.567797), np.float32(0.5604405), np.float32(0.54729056), np.float32(0.54059017), np.float32(0.5290808), np.float32(0.5364122), np.float32(0.55575794), np.float32(0.57814884), np.float32(0.59513646), np.float32(0.61165327), np.float32(0.64447856), np.float32(0.6814048), np.float32(0.69429046), np.float32(0.6970095), np.float32(0.71347916), np.float32(0.7479956), np.float32(0.7599043), np.float32(0.77824134), np.float32(0.81436217), np.float32(0.83282954), np.float32(0.84270954), np.float32(0.8482956), np.float32(0.8562316), np.float32(0.8639116), np.float32(0.86567676), np.float32(0.87424946), np.float32(0.88390493), np.float32(0.881968), np.float32(0.8819214), np.float32(0.8823371), np.float32(0.89209354), np.float32(0.89919066), np.float32(0.90799224), np.float32(0.90286946), np.float32(0.9001904), np.float32(0.8967603), np.float32(0.8923053)], 'MNRSFIRSLTSKVKSAVKVPHSEHLHGQNKFERNFPVFQRKKAWERDGMDKDEWFRKKYAHVHAREASRKRDAHTETSKTPQVRKRAAAPVGDAQPRRSSFKSRHAFDPLTPDPLLDRIYGRNSILLALQSNRREYFVRLLHSGNLDPQIAKLAGQLGIKVQSAQRHQLNMMTNNAVHNGLVLEAKPLYPQEINALGAVDHEAGTFELIDQWSNNGTAQKVPFLQSAKKRYPVGLYLDEVVDPHNVGAILRSAYFLGADFVAVSHRNSAPLSAAVSKTSSGALEVLPIYSVDKPLQFFERSRDEHDWVFVASHLTQGPGISSHVKNRVLPIEDMADLAQSSPVMLVVGNEGTGIRSNLQQRSDFFVQVPFGRADEPQLVDSLNVSVAAALLLRSLLS': [np.float32(0.9576673), np.float32(0.9401754), np.float32(0.9459911), np.float32(0.94045705), np.float32(0.94495165), np.float32(0.9508647), np.float32(0.94618994), np.float32(0.94396275), np.float32(0.9525798), np.float32(0.9550335), np.float32(0.9508672), np.float32(0.9552416), np.float32(0.9539592), np.float32(0.9505314), np.float32(0.94792765), np.float32(0.9426689), np.float32(0.9493198), np.float32(0.950722), np.float32(0.94400895), np.float32(0.9392951), np.float32(0.9419621), np.float32(0.9413128), np.float32(0.9394448), np.float32(0.9380752), np.float32(0.9274089), np.float32(0.92418826), np.float32(0.90968597), np.float32(0.89369357), np.float32(0.8762502), np.float32(0.8688893), np.float32(0.8606813), np.float32(0.861097), np.float32(0.8709166), np.float32(0.8508901), np.float32(0.8439578), np.float32(0.8337245), np.float32(0.81191105), np.float32(0.8008037), np.float32(0.76941746), np.float32(0.75607723), np.float32(0.74993527), np.float32(0.7259751), np.float32(0.6863083), np.float32(0.65889716), np.float32(0.6482301), np.float32(0.63173497), np.float32(0.61880887), np.float32(0.61449647), np.float32(0.6111822), np.float32(0.6113531), np.float32(0.6171568), np.float32(0.6171075), np.float32(0.6228791), np.float32(0.61839485), np.float32(0.61362565), np.float32(0.60489357), np.float32(0.6079288), np.float32(0.61330646), np.float32(0.6162252), np.float32(0.6283238), np.float32(0.65071774), np.float32(0.6782099), np.float32(0.705595), np.float32(0.7184131), np.float32(0.74795455), np.float32(0.77460396), np.float32(0.7817406), np.float32(0.8121286), np.float32(0.8230778), np.float32(0.832292), np.float32(0.8486283), np.float32(0.87510574), np.float32(0.8985846), np.float32(0.911111), np.float32(0.9369599), np.float32(0.9465644), np.float32(0.9557114), np.float32(0.962156), np.float32(0.96790653), np.float32(0.97326386), np.float32(0.97637266), np.float32(0.9779246), np.float32(0.97844636), np.float32(0.9798171), np.float32(0.98050827), np.float32(0.98239225), np.float32(0.98222303), np.float32(0.97971445), np.float32(0.9798998), np.float32(0.9797688), np.float32(0.979192), np.float32(0.97630113), np.float32(0.9748868), np.float32(0.97165537), np.float32(0.96860707), np.float32(0.96096635), np.float32(0.9520225), np.float32(0.9456417), np.float32(0.9363102), np.float32(0.92090183), np.float32(0.904873), np.float32(0.8883387), np.float32(0.8700141), np.float32(0.84334624), np.float32(0.80929697), np.float32(0.77334845), np.float32(0.73185736), np.float32(0.63148224), np.float32(0.54999113), np.float32(0.5154216), np.float32(0.46908382), np.float32(0.44158825), np.float32(0.40757802), np.float32(0.3399558), np.float32(0.2529069), np.float32(0.22668816), np.float32(0.1865455), np.float32(0.14610164), np.float32(0.12027288), np.float32(0.11178608), np.float32(0.103588834), np.float32(0.09201623), np.float32(0.09081942), np.float32(0.090056084), np.float32(0.08288275), np.float32(0.069963016), np.float32(0.06491732), np.float32(0.06496633), np.float32(0.060919307), np.float32(0.0538153), np.float32(0.059794858), np.float32(0.0701997), np.float32(0.08035588), np.float32(0.07905023), np.float32(0.07235326), np.float32(0.07216956), np.float32(0.07144246), np.float32(0.07394938), np.float32(0.068195775), np.float32(0.067579105), np.float32(0.07879612), np.float32(0.07781366), np.float32(0.06915227), np.float32(0.07029296), np.float32(0.07285103), np.float32(0.065439135), np.float32(0.06694053), np.float32(0.06030048), np.float32(0.07854283), np.float32(0.08641681), np.float32(0.09937889), np.float32(0.09663782), np.float32(0.11382026), np.float32(0.14537703), np.float32(0.14907031), np.float32(0.15446672), np.float32(0.14138182), np.float32(0.121531785), np.float32(0.14066516), np.float32(0.14167456), np.float32(0.14205897), np.float32(0.14253311), np.float32(0.18782039), np.float32(0.22515082), np.float32(0.23069507), np.float32(0.22012569), np.float32(0.22518027), np.float32(0.23305225), np.float32(0.25835395), np.float32(0.22498971), np.float32(0.22853923), np.float32(0.19935419), np.float32(0.20100583), np.float32(0.21231095), np.float32(0.17649384), np.float32(0.19097821), np.float32(0.17967811), np.float32(0.15071498), np.float32(0.12742119), np.float32(0.13645785), np.float32(0.13525338), np.float32(0.14365382), np.float32(0.14402848), np.float32(0.1441212), np.float32(0.11146763), np.float32(0.10316049), np.float32(0.09361454), np.float32(0.09081195), np.float32(0.10191983), np.float32(0.1067125), np.float32(0.11036909), np.float32(0.116824076), np.float32(0.12689455), np.float32(0.15601985), np.float32(0.13007814), np.float32(0.14509265), np.float32(0.11908072), np.float32(0.10276434), np.float32(0.08641644), np.float32(0.08225535), np.float32(0.08035335), np.float32(0.08257088), np.float32(0.10215869), np.float32(0.10032176), np.float32(0.10133386), np.float32(0.10452107), np.float32(0.09928018), np.float32(0.10079818), np.float32(0.11281593), np.float32(0.104211055), np.float32(0.09644756), np.float32(0.08826715), np.float32(0.080561504), np.float32(0.07968095), np.float32(0.072470136), np.float32(0.0653525), np.float32(0.07832875), np.float32(0.09080055), np.float32(0.105622485), np.float32(0.10262132), np.float32(0.11368363), np.float32(0.1246445), np.float32(0.11624708), np.float32(0.10696374), np.float32(0.107671544), np.float32(0.09825443), np.float32(0.07821941), np.float32(0.07235947), np.float32(0.0640117), np.float32(0.060599085), np.float32(0.059008587), np.float32(0.05884508), np.float32(0.062407423), np.float32(0.068281546), np.float32(0.06005336), np.float32(0.060886253), np.float32(0.063281834), np.float32(0.054831352), np.float32(0.050756317), np.float32(0.0524278), np.float32(0.043799814), np.float32(0.035178922), np.float32(0.031190636), np.float32(0.033114128), np.float32(0.031681184), np.float32(0.03351727), np.float32(0.031228833), np.float32(0.031997766), np.float32(0.030511612), np.float32(0.029666685), np.float32(0.028582694), np.float32(0.025737874), np.float32(0.025071781), np.float32(0.026921177), np.float32(0.028891992), np.float32(0.029415866), np.float32(0.02853777), np.float32(0.029158246), np.float32(0.033379816), np.float32(0.03248948), np.float32(0.033242434), np.float32(0.038330138), np.float32(0.04310361), np.float32(0.040790968), np.float32(0.044708498), np.float32(0.053336818), np.float32(0.0573745), np.float32(0.067445636), np.float32(0.078747146), np.float32(0.08068185), np.float32(0.087411985), np.float32(0.079039656), np.float32(0.09045177), np.float32(0.0935619), np.float32(0.09285107), np.float32(0.104791135), np.float32(0.11279486), np.float32(0.105331965), np.float32(0.0865275), np.float32(0.07906656), np.float32(0.08365149), np.float32(0.08483179), np.float32(0.08474669), np.float32(0.07887356), np.float32(0.08062445), np.float32(0.07897594), np.float32(0.0721302), np.float32(0.086603716), np.float32(0.08645411), np.float32(0.073576376), np.float32(0.07269679), np.float32(0.07598641), np.float32(0.077730425), np.float32(0.07470726), np.float32(0.07159407), np.float32(0.06414036), np.float32(0.056466084), np.float32(0.054948423), np.float32(0.053922903), np.float32(0.0516121), np.float32(0.04961695), np.float32(0.051386114), np.float32(0.051287543), np.float32(0.05502311), np.float32(0.058200464), np.float32(0.055057954), np.float32(0.061052646), np.float32(0.066913), np.float32(0.061459254), np.float32(0.06748375), np.float32(0.075306125), np.float32(0.078708276), np.float32(0.07145894), np.float32(0.091610655), np.float32(0.090737514), np.float32(0.082780704), np.float32(0.07603793), np.float32(0.06852285), np.float32(0.068955906), np.float32(0.07696785), np.float32(0.08801943), np.float32(0.09624718), np.float32(0.10039883), np.float32(0.110506356), np.float32(0.13422993), np.float32(0.13645071), np.float32(0.13945256), np.float32(0.1595789), np.float32(0.14690197), np.float32(0.13932535), np.float32(0.13168332), np.float32(0.112061806), np.float32(0.10425233), np.float32(0.08502104), np.float32(0.071643226), np.float32(0.06169971), np.float32(0.06055047), np.float32(0.057483774), np.float32(0.057512365), np.float32(0.058449436), np.float32(0.06238617), np.float32(0.07209434), np.float32(0.063614175), np.float32(0.065819964), np.float32(0.06226861), np.float32(0.059351794), np.float32(0.059326287), np.float32(0.060607735), np.float32(0.056642815), np.float32(0.05944493), np.float32(0.062906235), np.float32(0.058812972), np.float32(0.051603653), np.float32(0.05112171), np.float32(0.053852204), np.float32(0.05828577), np.float32(0.059939727), np.float32(0.07053244), np.float32(0.07990851), np.float32(0.10709394), np.float32(0.1352381), np.float32(0.18299459), np.float32(0.19861749), np.float32(0.22547473), np.float32(0.21680543), np.float32(0.2625802), np.float32(0.25822842), np.float32(0.21744525), np.float32(0.2761882), np.float32(0.2358304), np.float32(0.21509463), np.float32(0.17938809), np.float32(0.15683766), np.float32(0.14062741), np.float32(0.1256214), np.float32(0.11116589), np.float32(0.09852351), np.float32(0.11985455), np.float32(0.16770624), np.float32(0.21224177), np.float32(0.54564005), np.float32(0.4679975), np.float32(0.3837793), np.float32(0.41861334), np.float32(0.5726545), np.float32(0.20365393), np.float32(0.12649947), np.float32(0.07872879), np.float32(0.06738319), np.float32(0.057594337), np.float32(0.0673317), np.float32(0.08504456), np.float32(0.089382656), np.float32(0.09095675), np.float32(0.11133671), np.float32(0.096908696), np.float32(0.09999654)], 'GGVNLFANDGSFLELFKRKMEEEQRQRQEEPPPGPQRPDQSAAAAGPGDPKRKGGTGSPLSFVGKRRGGNKLALKTGIVAKKQKTEDEVLTSKGDAWAKYMAEVKKYKAHQCGDDDKTRPLVK': [np.float32(0.70080215), np.float32(0.682792), np.float32(0.6754212), np.float32(0.663767), np.float32(0.65562695), np.float32(0.60247266), np.float32(0.57409173), np.float32(0.548348), np.float32(0.53582513), np.float32(0.498201), np.float32(0.5152716), np.float32(0.53239566), np.float32(0.54183835), np.float32(0.53605187), np.float32(0.5503824), np.float32(0.5550862), np.float32(0.5296385), np.float32(0.49873543), np.float32(0.4793635), np.float32(0.4918604), np.float32(0.51402), np.float32(0.53299713), np.float32(0.56961924), np.float32(0.6239034), np.float32(0.7012192), np.float32(0.74508166), np.float32(0.78831714), np.float32(0.8279191), np.float32(0.86559194), np.float32(0.88311875), np.float32(0.8922649), np.float32(0.911254), np.float32(0.92416877), np.float32(0.9409119), np.float32(0.9498487), np.float32(0.9621332), np.float32(0.9692206), np.float32(0.9751413), np.float32(0.9787046), np.float32(0.9812346), np.float32(0.98261017), np.float32(0.98352677), np.float32(0.9842442), np.float32(0.9850172), np.float32(0.9851645), np.float32(0.985341), np.float32(0.98539424), np.float32(0.9851364), np.float32(0.98521507), np.float32(0.9840655), np.float32(0.9838123), np.float32(0.9813183), np.float32(0.97954476), np.float32(0.97877353), np.float32(0.9787988), np.float32(0.9788841), np.float32(0.97550005), np.float32(0.97576356), np.float32(0.97542024), np.float32(0.9746484), np.float32(0.9721791), np.float32(0.9676096), np.float32(0.96545446), np.float32(0.9664918), np.float32(0.96318096), np.float32(0.9576568), np.float32(0.95326674), np.float32(0.949561), np.float32(0.9360734), np.float32(0.93855786), np.float32(0.94140124), np.float32(0.942392), np.float32(0.9388828), np.float32(0.9398687), np.float32(0.93226045), np.float32(0.9328381), np.float32(0.9322797), np.float32(0.9154544), np.float32(0.8942523), np.float32(0.87300056), np.float32(0.85233635), np.float32(0.8477178), np.float32(0.8027508), np.float32(0.7414682), np.float32(0.6685463), np.float32(0.5940813), np.float32(0.5663735), np.float32(0.52884823), np.float32(0.5108146), np.float32(0.51013684), np.float32(0.50488675), np.float32(0.492053), np.float32(0.47040635), np.float32(0.4699652), np.float32(0.51313156), np.float32(0.5174031), np.float32(0.4673719), np.float32(0.4616023), np.float32(0.47941834), np.float32(0.46812776), np.float32(0.4632356), np.float32(0.4785206), np.float32(0.49221507), np.float32(0.47538665), np.float32(0.49039486), np.float32(0.50431275), np.float32(0.5297514), np.float32(0.56572884), np.float32(0.6011908), np.float32(0.679522), np.float32(0.7052256), np.float32(0.70997036), np.float32(0.71417946), np.float32(0.7206104), np.float32(0.7162008), np.float32(0.7438991), np.float32(0.74488246), np.float32(0.771445), np.float32(0.7896556), np.float32(0.7909098), np.float32(0.82494336), np.float32(0.83457714), np.float32(0.83437645)], 'MGGRKMATDEENVYGLEENTQSRQESTRRLILVGRTGAGKSATGNSILGQRRFFSRLGATSVTRACTTGSRRWDKCHVEVVDTPDIFSSQVSKTDPGCEERGHCYLLSAPGPHALLLVTQLGRFTAQDQQAVRQLSHGAFSPSTWLLLNCVCSTSLSPVNSIPAHRRRAGLSLLPLHLPERGPDRAQQPFLERMGGFQKGKYGTMAEGRSEDNLSATPPALRIILVGKTGCGKSATGNSILGQPVFESKLRAQSVTRTCQVKTGTWNGRKVLVVDTPSIFESQADTQELYKNIGDCYLLSAPGPHVLLLVIQLGRFTAQDTVAIRKVKEVFGAGAMRHVVILFTHKEDLGGQALDDYVANTDNCSLKDLVRECERRYCAFNNWGSVEEQRQQQAELLAVIERLGREREGSFHSNDLFLDAQLLQRTGAGACQEDYRQYQAKVEWQVEKHKQELRENESNWAYKALLRVKHLMLLHYEIFVFLLLCSILFFIIFLFIFHYI': [np.float32(0.963324), np.float32(0.9603582), np.float32(0.96125805), np.float32(0.96306187), np.float32(0.96167135), np.float32(0.9610759), np.float32(0.9573525), np.float32(0.95324475), np.float32(0.95569944), np.float32(0.9509796), np.float32(0.94396776), np.float32(0.94237375), np.float32(0.94209075), np.float32(0.93753946), np.float32(0.9313862), np.float32(0.9186778), np.float32(0.9036657), np.float32(0.89027023), np.float32(0.8686737), np.float32(0.8439161), np.float32(0.8449797), np.float32(0.8444215), np.float32(0.82831764), np.float32(0.81264985), np.float32(0.8026316), np.float32(0.7971831), np.float32(0.8000795), np.float32(0.7672728), np.float32(0.7684948), np.float32(0.7398598), np.float32(0.73438776), np.float32(0.74071836), np.float32(0.7721521), np.float32(0.86088854), np.float32(0.8742503), np.float32(0.9082495), np.float32(0.9186899), np.float32(0.919735), np.float32(0.91389817), np.float32(0.9204241), np.float32(0.92832005), np.float32(0.9201527), np.float32(0.91856575), np.float32(0.9137503), np.float32(0.90576005), np.float32(0.8954558), np.float32(0.8706877), np.float32(0.8657908), np.float32(0.8555317), np.float32(0.8203374), np.float32(0.7530382), np.float32(0.7515977), np.float32(0.71733147), np.float32(0.7498956), np.float32(0.5963299), np.float32(0.51584166), np.float32(0.6112679), np.float32(0.5074026), np.float32(0.5827347), np.float32(0.5533377), np.float32(0.56245947), np.float32(0.5554284), np.float32(0.5174167), np.float32(0.4983722), np.float32(0.4677052), np.float32(0.45275992), np.float32(0.48796305), np.float32(0.521244), np.float32(0.4325267), np.float32(0.38030642), np.float32(0.3334518), np.float32(0.2905068), np.float32(0.2906632), np.float32(0.30878827), np.float32(0.31482577), np.float32(0.32505286), np.float32(0.30108634), np.float32(0.30416903), np.float32(0.33100644), np.float32(0.33072254), np.float32(0.34157583), np.float32(0.36095428), np.float32(0.32567948), np.float32(0.32172737), np.float32(0.31018215), np.float32(0.3356366), np.float32(0.33402246), np.float32(0.33861965), np.float32(0.38214412), np.float32(0.38727793), np.float32(0.41550738), np.float32(0.42475066), np.float32(0.3962265), np.float32(0.37863567), np.float32(0.3335702), np.float32(0.3175115), np.float32(0.28033155), np.float32(0.24293034), np.float32(0.2463465), np.float32(0.27011463), np.float32(0.26756924), np.float32(0.24632205), np.float32(0.18268895), np.float32(0.17005885), np.float32(0.119220145), np.float32(0.08739748), np.float32(0.07137284), np.float32(0.05835581), np.float32(0.052060943), np.float32(0.046396703), np.float32(0.040516097), np.float32(0.035419304), np.float32(0.031036615), np.float32(0.026691927), np.float32(0.027592586), np.float32(0.032197323), np.float32(0.036542196), np.float32(0.04687417), np.float32(0.05860451), np.float32(0.06311225), np.float32(0.063324966), np.float32(0.06806319), np.float32(0.068812296), np.float32(0.061747905), np.float32(0.061487176), np.float32(0.07624237), np.float32(0.09029339), np.float32(0.101378955), np.float32(0.100396626), np.float32(0.099908404), np.float32(0.10911896), np.float32(0.118437424), np.float32(0.12188026), np.float32(0.12572603), np.float32(0.11788873), np.float32(0.10316578), np.float32(0.104566224), np.float32(0.09975216), np.float32(0.09532146), np.float32(0.0819497), np.float32(0.06773937), np.float32(0.058999293), np.float32(0.05164411), np.float32(0.048216276), np.float32(0.05039669), np.float32(0.050439995), np.float32(0.04770222), np.float32(0.05318243), np.float32(0.0670084), np.float32(0.062449645), np.float32(0.06858358), np.float32(0.082631476), np.float32(0.0834968), np.float32(0.11666093), np.float32(0.10252529), np.float32(0.14003916), np.float32(0.17402804), np.float32(0.19115731), np.float32(0.21148624), np.float32(0.24482574), np.float32(0.23929422), np.float32(0.28847376), np.float32(0.37112895), np.float32(0.46080932), np.float32(0.51078033), np.float32(0.59639794), np.float32(0.8115539), np.float32(0.84356827), np.float32(0.89887035), np.float32(0.9279425), np.float32(0.86720085), np.float32(0.7988522), np.float32(0.6635842), np.float32(0.65647936), np.float32(0.6900627), np.float32(0.65762335), np.float32(0.65181583), np.float32(0.6528944), np.float32(0.6266808), np.float32(0.6146595), np.float32(0.5426658), np.float32(0.58613706), np.float32(0.63484395), np.float32(0.6109907), np.float32(0.57212317), np.float32(0.6381175), np.float32(0.73457056), np.float32(0.85068935), np.float32(0.83182), np.float32(0.8718338), np.float32(0.86780864), np.float32(0.8283948), np.float32(0.77303296), np.float32(0.7604633), np.float32(0.71772736), np.float32(0.7394852), np.float32(0.8088987), np.float32(0.8822571), np.float32(0.9014808), np.float32(0.9300262), np.float32(0.91214204), np.float32(0.8809641), np.float32(0.8843398), np.float32(0.8772358), np.float32(0.869887), np.float32(0.821789), np.float32(0.7187795), np.float32(0.7133274), np.float32(0.6771233), np.float32(0.66075164), np.float32(0.59670615), np.float32(0.4687449), np.float32(0.5105718), np.float32(0.45380902), np.float32(0.45474163), np.float32(0.42237514), np.float32(0.3568749), np.float32(0.25685212), np.float32(0.2067165), np.float32(0.17082831), np.float32(0.11986546), np.float32(0.09422978), np.float32(0.094648525), np.float32(0.07869457), np.float32(0.07969429), np.float32(0.077837504), np.float32(0.069811985), np.float32(0.064830504), np.float32(0.061064534), np.float32(0.05475535), np.float32(0.055325855), np.float32(0.05162045), np.float32(0.05331953), np.float32(0.062608056), np.float32(0.06292984), np.float32(0.08254284), np.float32(0.10088387), np.float32(0.13392411), np.float32(0.16055733), np.float32(0.189118), np.float32(0.20139745), np.float32(0.20857899), np.float32(0.21371631), np.float32(0.19118997), np.float32(0.17551324), np.float32(0.16820861), np.float32(0.18167719), np.float32(0.133245), np.float32(0.11997239), np.float32(0.1052722), np.float32(0.105590075), np.float32(0.10391489), np.float32(0.11652984), np.float32(0.114292264), np.float32(0.114210404), np.float32(0.12852706), np.float32(0.12887554), np.float32(0.13738847), np.float32(0.15661521), np.float32(0.13883473), np.float32(0.12586862), np.float32(0.098000705), np.float32(0.089374855), np.float32(0.07976707), np.float32(0.075013526), np.float32(0.073913336), np.float32(0.0720912), np.float32(0.07203471), np.float32(0.07010656), np.float32(0.07199512), np.float32(0.07521359), np.float32(0.08483281), np.float32(0.08803543), np.float32(0.091831915), np.float32(0.08524984), np.float32(0.08665329), np.float32(0.09023062), np.float32(0.08262748), np.float32(0.07506626), np.float32(0.07171706), np.float32(0.06586921), np.float32(0.06431535), np.float32(0.066361286), np.float32(0.072098725), np.float32(0.07455698), np.float32(0.07242641), np.float32(0.077683635), np.float32(0.07748861), np.float32(0.07974582), np.float32(0.08024638), np.float32(0.08547234), np.float32(0.088268965), np.float32(0.086282), np.float32(0.078681484), np.float32(0.06701038), np.float32(0.055527877), np.float32(0.045503546), np.float32(0.037473053), np.float32(0.033794224), np.float32(0.029218923), np.float32(0.027722545), np.float32(0.029566469), np.float32(0.026122293), np.float32(0.024324927), np.float32(0.02225222), np.float32(0.025117043), np.float32(0.025628634), np.float32(0.027890567), np.float32(0.029959986), np.float32(0.031905804), np.float32(0.034042645), np.float32(0.03217246), np.float32(0.030799888), np.float32(0.03514196), np.float32(0.033870347), np.float32(0.028726941), np.float32(0.028778056), np.float32(0.03290827), np.float32(0.03603788), np.float32(0.040647913), np.float32(0.049380135), np.float32(0.053837694), np.float32(0.058211878), np.float32(0.05982025), np.float32(0.062246896), np.float32(0.067580864), np.float32(0.06506846), np.float32(0.05160628), np.float32(0.047915265), np.float32(0.043255687), np.float32(0.03728504), np.float32(0.032992106), np.float32(0.027974768), np.float32(0.02514718), np.float32(0.025996543), np.float32(0.03120429), np.float32(0.035030346), np.float32(0.034341156), np.float32(0.03614598), np.float32(0.040352743), np.float32(0.044748984), np.float32(0.042277157), np.float32(0.04094129), np.float32(0.05010559), np.float32(0.051634878), np.float32(0.04754495), np.float32(0.048107896), np.float32(0.049099203), np.float32(0.05749696), np.float32(0.057256114), np.float32(0.06853906), np.float32(0.08170843), np.float32(0.08863585), np.float32(0.09513717), np.float32(0.09476719), np.float32(0.10946036), np.float32(0.12458198), np.float32(0.11827183), np.float32(0.10341924), np.float32(0.10431128), np.float32(0.10005443), np.float32(0.09168602), np.float32(0.09107028), np.float32(0.09674666), np.float32(0.09076063), np.float32(0.09099706), np.float32(0.097386524), np.float32(0.09217561), np.float32(0.08717667), np.float32(0.08835464), np.float32(0.092591584), np.float32(0.09072797), np.float32(0.08962582), np.float32(0.09227531), np.float32(0.089960314), np.float32(0.09058638), np.float32(0.09728204), np.float32(0.095335156), np.float32(0.10581399), np.float32(0.108591534), np.float32(0.100055136), np.float32(0.10295609), np.float32(0.11242237), np.float32(0.11054167), np.float32(0.10217369), np.float32(0.11173088), np.float32(0.11596624), np.float32(0.101625405), np.float32(0.089712486), np.float32(0.09730381), np.float32(0.10758697), np.float32(0.09481076), np.float32(0.10033081), np.float32(0.10281881), np.float32(0.10367921), np.float32(0.1109355), np.float32(0.118226975), np.float32(0.115705065), np.float32(0.116399765), np.float32(0.105241), np.float32(0.103502184), np.float32(0.10152029), np.float32(0.10222556), np.float32(0.10451552), np.float32(0.10547519), np.float32(0.1064619), np.float32(0.098030426), np.float32(0.09137282), np.float32(0.099313036), np.float32(0.10714621), np.float32(0.10042584), np.float32(0.11423727), np.float32(0.12710622), np.float32(0.13543737), np.float32(0.14565498), np.float32(0.19006677), np.float32(0.19366749), np.float32(0.21809135), np.float32(0.21095608), np.float32(0.24934423), np.float32(0.2973647), np.float32(0.31292212), np.float32(0.29395777), np.float32(0.27926064), np.float32(0.25748566), np.float32(0.31664687), np.float32(0.27535182), np.float32(0.35484353), np.float32(0.38291565), np.float32(0.45704123), np.float32(0.518679), np.float32(0.5252832), np.float32(0.5861876), np.float32(0.6031727), np.float32(0.61803997), np.float32(0.591851), np.float32(0.59322906), np.float32(0.5817898), np.float32(0.6094313), np.float32(0.6293582), np.float32(0.62515086), np.float32(0.56817865), np.float32(0.61146456), np.float32(0.67068106), np.float32(0.68181086), np.float32(0.6795897), np.float32(0.6889162), np.float32(0.6887805), np.float32(0.6695297), np.float32(0.6736597), np.float32(0.6576423), np.float32(0.6519556), np.float32(0.63997376), np.float32(0.6323401), np.float32(0.64273614), np.float32(0.6470879), np.float32(0.64562625), np.float32(0.6596296), np.float32(0.66109884), np.float32(0.64686245), np.float32(0.6432148), np.float32(0.65016013), np.float32(0.66598326), np.float32(0.6908657), np.float32(0.68530446), np.float32(0.678054), np.float32(0.6817529), np.float32(0.6811685), np.float32(0.6876298), np.float32(0.6846285), np.float32(0.6868662), np.float32(0.6914908), np.float32(0.6862025), np.float32(0.70066756), np.float32(0.7080141), np.float32(0.7127308), np.float32(0.7288092), np.float32(0.7366559), np.float32(0.7463252), np.float32(0.7444032), np.float32(0.73889416), np.float32(0.7400271), np.float32(0.73275954), np.float32(0.73123395), np.float32(0.7150424), np.float32(0.7069313), np.float32(0.713794), np.float32(0.7165129), np.float32(0.72918844), np.float32(0.7401241), np.float32(0.75642323), np.float32(0.7544502), np.float32(0.7467303), np.float32(0.7522428), np.float32(0.7478314), np.float32(0.7536233), np.float32(0.74865365), np.float32(0.7498583), np.float32(0.76044244), np.float32(0.7585221)], 'MSTFGYRRGLSKYESIDEDELLASLSAEELKELERELEDIEPDRSLPVGLRQKSLTEKTPTGTFSRESLMAYWEKESQKLLEKERLGECGKVAEEDKEESEEELIFTESNSEISEEVYTEEEEEEEEEEEEDSSDEDERTSENEKGINGIVNNVSVNSDTSRPKTFKSQIENINLTNGHSGRNTESPAAIHPCGNPTVIEDALERIQNNDPDTTEVNLNNIENITSQTLTRFAEALKDNTVVKTFSLANTHADDSAAMAIAEMLKVNQHITSVNVESNFITGKGILAIMRALQHNTTLTELRFHNQRHIMGSQVEMEIVKLLRENTTLLRLGYHFELPGPRMSMTSLLTRNMDKQRQKRMQEQKQQEGSDGGYNLRTKVWQRGTPGSSPYASPRHSPWSSPKVPKKVPAVKSRPPSPPVAPPPPPPPPAPQRLPPPPPPPPPPLPEKKIITRNIAEVIKQQENAQRALQNGPKKKKGKKVKKQPNNILKEIKTSLRSVQEKKMEDSSRPSTPQRSAHDNLMEAIRGSSIKQLRRVEVPEALR': [np.float32(0.925867), np.float32(0.9279588), np.float32(0.9316704), np.float32(0.9229481), np.float32(0.92473143), np.float32(0.91394377), np.float32(0.90209824), np.float32(0.8867159), np.float32(0.88017756), np.float32(0.87798566), np.float32(0.83482635), np.float32(0.8402591), np.float32(0.8175541), np.float32(0.7717404), np.float32(0.7124933), np.float32(0.70580655), np.float32(0.68949413), np.float32(0.688191), np.float32(0.6356103), np.float32(0.6153013), np.float32(0.6097752), np.float32(0.60557175), np.float32(0.5759918), np.float32(0.57074517), np.float32(0.5156428), np.float32(0.46691182), np.float32(0.45957068), np.float32(0.46383375), np.float32(0.4332287), np.float32(0.46323952), np.float32(0.48318863), np.float32(0.50937027), np.float32(0.524511), np.float32(0.5463852), np.float32(0.5761775), np.float32(0.5879119), np.float32(0.586427), np.float32(0.5997076), np.float32(0.6367312), np.float32(0.65908253), np.float32(0.6580667), np.float32(0.78153294), np.float32(0.81259716), np.float32(0.834761), np.float32(0.85651904), np.float32(0.8915973), np.float32(0.9131216), np.float32(0.9223802), np.float32(0.92596227), np.float32(0.9333879), np.float32(0.94049007), np.float32(0.9374665), np.float32(0.9409594), np.float32(0.9326587), np.float32(0.934821), np.float32(0.92476314), np.float32(0.9142245), np.float32(0.8985572), np.float32(0.8809644), np.float32(0.8849578), np.float32(0.89522934), np.float32(0.8922647), np.float32(0.8977443), np.float32(0.8915533), np.float32(0.8833514), np.float32(0.8704335), np.float32(0.8691336), np.float32(0.8577827), np.float32(0.8314863), np.float32(0.81183875), np.float32(0.76363003), np.float32(0.7228426), np.float32(0.70921427), np.float32(0.66846406), np.float32(0.6457636), np.float32(0.6472286), np.float32(0.6234824), np.float32(0.6271055), np.float32(0.64007616), np.float32(0.6629939), np.float32(0.6620933), np.float32(0.7024911), np.float32(0.71980715), np.float32(0.7427305), np.float32(0.7747224), np.float32(0.79122317), np.float32(0.80205137), np.float32(0.8102053), np.float32(0.8297303), np.float32(0.8548841), np.float32(0.8689231), np.float32(0.8734217), np.float32(0.89294285), np.float32(0.9092182), np.float32(0.9320172), np.float32(0.9373049), np.float32(0.93794376), np.float32(0.9390686), np.float32(0.941277), np.float32(0.94927883), np.float32(0.9515657), np.float32(0.952091), np.float32(0.9525907), np.float32(0.9562534), np.float32(0.9566361), np.float32(0.9561309), np.float32(0.95768803), np.float32(0.9607098), np.float32(0.9609129), np.float32(0.9627441), np.float32(0.96262723), np.float32(0.9620292), np.float32(0.9654408), np.float32(0.9647623), np.float32(0.9643386), np.float32(0.96558464), np.float32(0.966783), np.float32(0.968101), np.float32(0.969349), np.float32(0.9719201), np.float32(0.9727455), np.float32(0.9736231), np.float32(0.97435737), np.float32(0.9753652), np.float32(0.9744347), np.float32(0.97509456), np.float32(0.9755838), np.float32(0.97478354), np.float32(0.974257), np.float32(0.97382396), np.float32(0.97334033), np.float32(0.97383547), np.float32(0.9735431), np.float32(0.97349685), np.float32(0.9721657), np.float32(0.97303265), np.float32(0.97305423), np.float32(0.97196645), np.float32(0.97085345), np.float32(0.9716421), np.float32(0.97297174), np.float32(0.9726334), np.float32(0.9724388), np.float32(0.9723603), np.float32(0.97222126), np.float32(0.9736475), np.float32(0.9739083), np.float32(0.9745582), np.float32(0.97529024), np.float32(0.9752636), np.float32(0.97489005), np.float32(0.97456384), np.float32(0.9759763), np.float32(0.97516996), np.float32(0.9747864), np.float32(0.9746241), np.float32(0.97278994), np.float32(0.9710712), np.float32(0.97091496), np.float32(0.9697964), np.float32(0.969342), np.float32(0.97024566), np.float32(0.96869636), np.float32(0.96864945), np.float32(0.9694547), np.float32(0.9698887), np.float32(0.9702463), np.float32(0.97166055), np.float32(0.97003716), np.float32(0.96915764), np.float32(0.97203124), np.float32(0.97096586), np.float32(0.9710075), np.float32(0.97133404), np.float32(0.9704908), np.float32(0.97072047), np.float32(0.9702396), np.float32(0.97113514), np.float32(0.9704324), np.float32(0.9712644), np.float32(0.97157764), np.float32(0.9720785), np.float32(0.97235787), np.float32(0.97159696), np.float32(0.97023654), np.float32(0.9708095), np.float32(0.9689623), np.float32(0.96447396), np.float32(0.96275306), np.float32(0.95996183), np.float32(0.9474771), np.float32(0.9360075), np.float32(0.9400332), np.float32(0.9398271), np.float32(0.9252931), np.float32(0.91324335), np.float32(0.9096804), np.float32(0.8948277), np.float32(0.85556954), np.float32(0.85285497), np.float32(0.88179123), np.float32(0.8610498), np.float32(0.8751878), np.float32(0.8594026), np.float32(0.81751585), np.float32(0.79933304), np.float32(0.75371504), np.float32(0.738973), np.float32(0.7914009), np.float32(0.752237), np.float32(0.7704627), np.float32(0.7659982), np.float32(0.72321975), np.float32(0.6474536), np.float32(0.6819741), np.float32(0.68045825), np.float32(0.61110985), np.float32(0.5411795), np.float32(0.5125939), np.float32(0.4895476), np.float32(0.35008898), np.float32(0.29480574), np.float32(0.2908297), np.float32(0.24866629), np.float32(0.20749137), np.float32(0.2039156), np.float32(0.20043004), np.float32(0.19172506), np.float32(0.18602733), np.float32(0.18168777), np.float32(0.16404112), np.float32(0.16823784), np.float32(0.14754805), np.float32(0.1490163), np.float32(0.14212221), np.float32(0.116151445), np.float32(0.118841566), np.float32(0.11429498), np.float32(0.112556), np.float32(0.10629348), np.float32(0.10620582), np.float32(0.120669894), np.float32(0.123648904), np.float32(0.12537006), np.float32(0.11730999), np.float32(0.12417157), np.float32(0.10787795), np.float32(0.1121262), np.float32(0.10438271), np.float32(0.09820883), np.float32(0.082965314), np.float32(0.07083911), np.float32(0.062440176), np.float32(0.077866755), np.float32(0.08324515), np.float32(0.10002365), np.float32(0.09774201), np.float32(0.09358964), np.float32(0.089943536), np.float32(0.09834118), np.float32(0.1096247), np.float32(0.10731792), np.float32(0.10366248), np.float32(0.09240548), np.float32(0.09619585), np.float32(0.09399852), np.float32(0.08689), np.float32(0.087414406), np.float32(0.08731968), np.float32(0.09043977), np.float32(0.09344932), np.float32(0.10544869), np.float32(0.10006132), np.float32(0.09533025), np.float32(0.08212508), np.float32(0.07900248), np.float32(0.07210629), np.float32(0.0621798), np.float32(0.061542753), np.float32(0.057546686), np.float32(0.046477955), np.float32(0.049065627), np.float32(0.05499914), np.float32(0.056774147), np.float32(0.05403333), np.float32(0.05726158), np.float32(0.045658797), np.float32(0.04833516), np.float32(0.048297897), np.float32(0.04356009), np.float32(0.045348782), np.float32(0.042630557), np.float32(0.047103018), np.float32(0.052324705), np.float32(0.04814288), np.float32(0.04659177), np.float32(0.061312746), np.float32(0.07050178), np.float32(0.07100166), np.float32(0.070741706), np.float32(0.08537045), np.float32(0.108764045), np.float32(0.09674471), np.float32(0.09974423), np.float32(0.106598645), np.float32(0.10304267), np.float32(0.0883277), np.float32(0.07910637), np.float32(0.07787307), np.float32(0.071682215), np.float32(0.0643608), np.float32(0.067226194), np.float32(0.07393025), np.float32(0.07368686), np.float32(0.07386312), np.float32(0.07770382), np.float32(0.07580546), np.float32(0.07028981), np.float32(0.07027238), np.float32(0.063142166), np.float32(0.059511382), np.float32(0.0583064), np.float32(0.06419993), np.float32(0.06409885), np.float32(0.075890526), np.float32(0.072336845), np.float32(0.088571176), np.float32(0.09710908), np.float32(0.11512288), np.float32(0.13556829), np.float32(0.1650579), np.float32(0.18074746), np.float32(0.16949426), np.float32(0.1830505), np.float32(0.20247568), np.float32(0.1932704), np.float32(0.2065825), np.float32(0.20295766), np.float32(0.27241802), np.float32(0.34631997), np.float32(0.35020357), np.float32(0.33711073), np.float32(0.34255382), np.float32(0.37912872), np.float32(0.4166097), np.float32(0.48810184), np.float32(0.5472115), np.float32(0.5868688), np.float32(0.53987426), np.float32(0.5827594), np.float32(0.5653362), np.float32(0.55494773), np.float32(0.5662008), np.float32(0.5698895), np.float32(0.586035), np.float32(0.6396069), np.float32(0.65506124), np.float32(0.6701026), np.float32(0.71139985), np.float32(0.73694265), np.float32(0.76699984), np.float32(0.8005937), np.float32(0.80005944), np.float32(0.82668906), np.float32(0.84645325), np.float32(0.8560882), np.float32(0.8650716), np.float32(0.87463474), np.float32(0.9027378), np.float32(0.919467), np.float32(0.93148434), np.float32(0.9408393), np.float32(0.9542798), np.float32(0.9592812), np.float32(0.9641645), np.float32(0.96691203), np.float32(0.9679385), np.float32(0.96826774), np.float32(0.9699994), np.float32(0.97070616), np.float32(0.9715456), np.float32(0.9723532), np.float32(0.9729662), np.float32(0.9726857), np.float32(0.9736014), np.float32(0.97607815), np.float32(0.9785169), np.float32(0.9793178), np.float32(0.98003376), np.float32(0.981142), np.float32(0.98231816), np.float32(0.9834583), np.float32(0.9835967), np.float32(0.9843493), np.float32(0.98448306), np.float32(0.98450226), np.float32(0.98436487), np.float32(0.984697), np.float32(0.9851185), np.float32(0.9859701), np.float32(0.9862476), np.float32(0.9870364), np.float32(0.98713404), np.float32(0.98732823), np.float32(0.9871969), np.float32(0.98713696), np.float32(0.98696345), np.float32(0.98657334), np.float32(0.98662776), np.float32(0.986505), np.float32(0.986561), np.float32(0.9867176), np.float32(0.9865914), np.float32(0.9865674), np.float32(0.9863898), np.float32(0.9860816), np.float32(0.98601556), np.float32(0.985479), np.float32(0.98501736), np.float32(0.985298), np.float32(0.9853291), np.float32(0.9854113), np.float32(0.98538905), np.float32(0.985182), np.float32(0.9853887), np.float32(0.98527527), np.float32(0.9853212), np.float32(0.98530096), np.float32(0.9854849), np.float32(0.9853894), np.float32(0.98446), np.float32(0.9830367), np.float32(0.98215795), np.float32(0.9809022), np.float32(0.98010904), np.float32(0.9777004), np.float32(0.9758031), np.float32(0.9735638), np.float32(0.96916384), np.float32(0.96284133), np.float32(0.9581586), np.float32(0.95337343), np.float32(0.9499923), np.float32(0.9432108), np.float32(0.9333618), np.float32(0.9164187), np.float32(0.88827604), np.float32(0.85977185), np.float32(0.82707465), np.float32(0.7896565), np.float32(0.7608683), np.float32(0.7474911), np.float32(0.73801917), np.float32(0.7326542), np.float32(0.73102766), np.float32(0.7345752), np.float32(0.7390256), np.float32(0.749021), np.float32(0.7626309), np.float32(0.76064044), np.float32(0.7672746), np.float32(0.7796716), np.float32(0.79054534), np.float32(0.80700153), np.float32(0.8261132), np.float32(0.8352278), np.float32(0.84606016), np.float32(0.85747397), np.float32(0.8690641), np.float32(0.8834844), np.float32(0.91821796), np.float32(0.9255814), np.float32(0.9316211), np.float32(0.94132394), np.float32(0.9409612), np.float32(0.93962127), np.float32(0.9467732), np.float32(0.94630396), np.float32(0.9361399), np.float32(0.9352703), np.float32(0.9344395), np.float32(0.92891556), np.float32(0.9132664), np.float32(0.9154625), np.float32(0.9089629), np.float32(0.89274484), np.float32(0.8675527), np.float32(0.8523542), np.float32(0.825494), np.float32(0.8328515), np.float32(0.83395016), np.float32(0.8232448), np.float32(0.8149623), np.float32(0.8207614), np.float32(0.8282709), np.float32(0.8281189), np.float32(0.8287618), np.float32(0.84226227), np.float32(0.8494035), np.float32(0.858144), np.float32(0.86636144), np.float32(0.8709395), np.float32(0.88584423), np.float32(0.8900408), np.float32(0.8925274), np.float32(0.9060421), np.float32(0.9154575), np.float32(0.9330203), np.float32(0.9411472), np.float32(0.9429548), np.float32(0.9379545), np.float32(0.93014455), np.float32(0.92091215), np.float32(0.9108912), np.float32(0.9022571), np.float32(0.87933785), np.float32(0.8562523), np.float32(0.850968), np.float32(0.8474431), np.float32(0.8465164), np.float32(0.8474451), np.float32(0.8531916), np.float32(0.85536444), np.float32(0.85671353), np.float32(0.8650897), np.float32(0.86480033), np.float32(0.85050774), np.float32(0.85622275), np.float32(0.8473363), np.float32(0.8673545), np.float32(0.86474043), np.float32(0.85889655), np.float32(0.86098295), np.float32(0.8622033), np.float32(0.8481254), np.float32(0.8548917), np.float32(0.86542493), np.float32(0.83857536), np.float32(0.821553), np.float32(0.8131109), np.float32(0.79812527), np.float32(0.8283152)], 'MPRVFLQGYFRKGSALEAMDRYDDALAAYREALEQNPQSAEVTSKIKRLSQLIRDRKRAKEKLAKSNGTTTSSALEKIKTEFGDTDIEKKSYNFVKEVIESAMREWSENHGKLDPAVRFSVGNPPKPPAEEVATLVSISKAFESPDTLSSCVSFLRQYAVDTASECACVVVSKASIAYPQVWKGQGSRKWKHTQSDGFFVQLEAPSLRRAWFISSFVDKGQTICRDIESLDIDLHAVMAPLFR': [np.float32(0.6014046), np.float32(0.64622045), np.float32(0.7089863), np.float32(0.71379685), np.float32(0.69877696), np.float32(0.73704606), np.float32(0.7025295), np.float32(0.6614234), np.float32(0.6780289), np.float32(0.69738144), np.float32(0.6201637), np.float32(0.52702796), np.float32(0.52022713), np.float32(0.45827162), np.float32(0.41016155), np.float32(0.3369476), np.float32(0.33603916), np.float32(0.30811197), np.float32(0.28393543), np.float32(0.2748143), np.float32(0.27844626), np.float32(0.24157342), np.float32(0.2812745), np.float32(0.27500555), np.float32(0.2671525), np.float32(0.265871), np.float32(0.28756556), np.float32(0.27682397), np.float32(0.29092872), np.float32(0.28857046), np.float32(0.27809823), np.float32(0.2941901), np.float32(0.2842502), np.float32(0.27866685), np.float32(0.27875292), np.float32(0.28462824), np.float32(0.30096543), np.float32(0.29510394), np.float32(0.32017767), np.float32(0.3387212), np.float32(0.34015644), np.float32(0.35667947), np.float32(0.37545162), np.float32(0.3751756), np.float32(0.38684398), np.float32(0.3912501), np.float32(0.391317), np.float32(0.3885102), np.float32(0.39264745), np.float32(0.39278448), np.float32(0.41641212), np.float32(0.41066408), np.float32(0.39977708), np.float32(0.42607132), np.float32(0.43698227), np.float32(0.44758928), np.float32(0.46090016), np.float32(0.48909584), np.float32(0.513399), np.float32(0.50117755), np.float32(0.48781958), np.float32(0.5015918), np.float32(0.5149606), np.float32(0.48955128), np.float32(0.51297337), np.float32(0.52051014), np.float32(0.48517114), np.float32(0.5023228), np.float32(0.47719646), np.float32(0.47635457), np.float32(0.4370273), np.float32(0.4537106), np.float32(0.45809835), np.float32(0.47517863), np.float32(0.49159607), np.float32(0.48364434), np.float32(0.4720872), np.float32(0.45457265), np.float32(0.435802), np.float32(0.41139907), np.float32(0.3601167), np.float32(0.34547448), np.float32(0.31559557), np.float32(0.29699463), np.float32(0.28589436), np.float32(0.28425625), np.float32(0.26387087), np.float32(0.22560643), np.float32(0.20612471), np.float32(0.1920245), np.float32(0.17271058), np.float32(0.15487297), np.float32(0.14125076), np.float32(0.13535346), np.float32(0.13856933), np.float32(0.13811648), np.float32(0.13276629), np.float32(0.14281271), np.float32(0.14186294), np.float32(0.1474813), np.float32(0.15469268), np.float32(0.1394818), np.float32(0.13151014), np.float32(0.14981145), np.float32(0.15880516), np.float32(0.15261425), np.float32(0.15605748), np.float32(0.16068843), np.float32(0.1717576), np.float32(0.1874309), np.float32(0.20704469), np.float32(0.25827247), np.float32(0.2834633), np.float32(0.29202327), np.float32(0.30931163), np.float32(0.30669463), np.float32(0.30750576), np.float32(0.35316554), np.float32(0.40540898), np.float32(0.42405385), np.float32(0.38732603), np.float32(0.31261915), np.float32(0.3132984), np.float32(0.2894628), np.float32(0.27005374), np.float32(0.2654614), np.float32(0.2539722), np.float32(0.25239673), np.float32(0.25196275), np.float32(0.25653368), np.float32(0.25754982), np.float32(0.27036873), np.float32(0.26620552), np.float32(0.27554244), np.float32(0.27148223), np.float32(0.26694965), np.float32(0.2368168), np.float32(0.21084635), np.float32(0.18658842), np.float32(0.14401771), np.float32(0.11749143), np.float32(0.105182454), np.float32(0.095330775), np.float32(0.078441925), np.float32(0.080399394), np.float32(0.092529505), np.float32(0.084505476), np.float32(0.08111546), np.float32(0.09066711), np.float32(0.104120396), np.float32(0.1098445), np.float32(0.12487213), np.float32(0.10683395), np.float32(0.112393335), np.float32(0.097611465), np.float32(0.07849125), np.float32(0.07227684), np.float32(0.06431216), np.float32(0.057931773), np.float32(0.053408805), np.float32(0.054732054), np.float32(0.054342426), np.float32(0.053232435), np.float32(0.0591711), np.float32(0.06309957), np.float32(0.06523795), np.float32(0.06575151), np.float32(0.0809104), np.float32(0.08879797), np.float32(0.08165553), np.float32(0.08556635), np.float32(0.10680263), np.float32(0.112433046), np.float32(0.11789958), np.float32(0.11849845), np.float32(0.115156986), np.float32(0.1205511), np.float32(0.11616756), np.float32(0.14539717), np.float32(0.16100127), np.float32(0.18043186), np.float32(0.2146796), np.float32(0.2527524), np.float32(0.25964037), np.float32(0.2679491), np.float32(0.2461034), np.float32(0.24244016), np.float32(0.23517127), np.float32(0.23861636), np.float32(0.21744429), np.float32(0.22007601), np.float32(0.22825503), np.float32(0.22956844), np.float32(0.2368909), np.float32(0.2350338), np.float32(0.21085873), np.float32(0.20527473), np.float32(0.18032075), np.float32(0.17195359), np.float32(0.1549558), np.float32(0.12054266), np.float32(0.09334181), np.float32(0.08469185), np.float32(0.07536338), np.float32(0.06707529), np.float32(0.07751873), np.float32(0.075785704), np.float32(0.080127366), np.float32(0.077013016), np.float32(0.0865468), np.float32(0.09620383), np.float32(0.096996084), np.float32(0.096170545), np.float32(0.108932085), np.float32(0.11710844), np.float32(0.0936595), np.float32(0.100192465), np.float32(0.097842395), np.float32(0.086022794), np.float32(0.09446396), np.float32(0.0878754), np.float32(0.11317341), np.float32(0.11777199), np.float32(0.11406001), np.float32(0.11239634), np.float32(0.105420046), np.float32(0.1170452), np.float32(0.12420378), np.float32(0.1249875), np.float32(0.11268407), np.float32(0.10138923), np.float32(0.10463505), np.float32(0.11561951), np.float32(0.09193821), np.float32(0.10174448), np.float32(0.119532), np.float32(0.13681024), np.float32(0.12326572), np.float32(0.13152489), np.float32(0.141645), np.float32(0.13508476), np.float32(0.12428159), np.float32(0.13422693)], 'MAVWETEDESNGPTSHSLPTPQDTPYRTPSNASRRSRRSITPPGMQTSPPLPAVDRGGKASKRSSKDVSNDDTISVLDPRRFTPTLHANLVAEILNLRRDQEDKIKLIENLEASLHATRGEQEALQETAIVTAKETRSLKRQLALLEGGSSSAIGELARERDEAVESATELKKRLDVAQRKIRTQEDDSQRVHDLWTRDKDAWDEEKRKYERKIHIAETRMKVVLDEVAAYQNAHTNGHGAESEAEETGRETDAASIRTMSMTNSIRFSTQQSPGKTNIGNCLADELNLDGDDDWHTDDGGRESALSHHRHTRNMSRDSVMSRMHRRNQSIESLKRPGSVARGKLWVNQTVLEALEDGIQEDEEEAPPAPKAVYKDTGVQFSPPPSPTLEAFKPATPEPLTQVERPPEGDSQRHAELEIEANQRRKRVQLARPLSIEPPYRLQESMVSAGSQTAEEPLSPPKTPKSPFRSMTPPSPEIETVPMVSASTQTEKEDEPEPLQKLPEFAPLRELSIPSISVIPPTSRPSTPREPRLPLYNKDAACQVSLLSSPVASKSIGVQTEEIRIDQRLARLPLHLHPDTISSRPPSPNPAALANAGDPSSVQFTPAPNNLPPRNPRRLTSRRSIGEVSPSPPLPAPPISPTFSGGLSNGPENTHNDAYPGNNDDGPLSSRKAPMRRPHRISSLFAGFDANSSDEADDFGDGDLSDPEFQTALSHPGQRPKSSVVKPSKRRSSGTATSPEHDSMRYHSAPRSSAKPLGTESYSYSLQGKETVNKDRDPGPRTSVQMGAQRSVEKSIAGPSSKPNGMRRAALIQSGIASHQGRSRSPSLPDPQDPPFPIPTRASSRRPPFSVSAPSDGQRSPTRGEGGWHRRGSSRTHYRANSIRKVRSAAALPRTQRNRRQSRSPPPFSETTEVPESPSLPPLPHNDITSMSHREPSRSRFRSSHRSQPSTNTAQTSQTYQTNLTDLNSIGGGSPTTGVVDAIAQTMVGEWMFKYVRRRKSFGVPETNGKDDNSNDRHKRWVWLAPYERAILWSSKQPNSGSALMGKAGRKLTIQSVLDVKDDNPTPKGGATLFNRSILILTPQRALKFTAVSADRHYIWLTALSFLAHSQQAVPEIITAPPPPKTVLPDFEMPQPKRKTGIRDSIRLTKSKAPSFRQPPVPSIPSIPSSLPSAPSSQVGDVSSSRQTETFPPLPMSSHHQREQSSDAAEPPFIPRFHERSSQAMVHGRKRSNTGGHVPPPLSFRGFSGPAAGHSYTDSNAGNSVGTAGSSDIYQSHRSQASSGGPSWGLSTAGSQRTSEASSRPSNFFDAIGTVRMEAFISPLAFSGGFDGDPDENDEFRYRARRQFAKHA': [np.float32(0.9718512), np.float32(0.9736081), np.float32(0.97690725), np.float32(0.9755382), np.float32(0.97568333), np.float32(0.9765886), np.float32(0.97752553), np.float32(0.9770345), np.float32(0.9774096), np.float32(0.9766483), np.float32(0.97605944), np.float32(0.97743785), np.float32(0.9771185), np.float32(0.9772495), np.float32(0.9786442), np.float32(0.97960097), np.float32(0.98040843), np.float32(0.98045164), np.float32(0.98101544), np.float32(0.9815361), np.float32(0.98205215), np.float32(0.9818687), np.float32(0.9829412), np.float32(0.9829776), np.float32(0.98296666), np.float32(0.9835074), np.float32(0.9835222), np.float32(0.9834621), np.float32(0.9838097), np.float32(0.98417526), np.float32(0.98401153), np.float32(0.9840843), np.float32(0.9844281), np.float32(0.9849572), np.float32(0.9850603), np.float32(0.98493236), np.float32(0.9848066), np.float32(0.98485667), np.float32(0.98451996), np.float32(0.9848365), np.float32(0.9849125), np.float32(0.984838), np.float32(0.9850736), np.float32(0.9849652), np.float32(0.9851715), np.float32(0.9853749), np.float32(0.9852688), np.float32(0.9857043), np.float32(0.9860194), np.float32(0.98554325), np.float32(0.985759), np.float32(0.9863158), np.float32(0.98557925), np.float32(0.9856129), np.float32(0.9860269), np.float32(0.98606455), np.float32(0.9858538), np.float32(0.98485535), np.float32(0.98437345), np.float32(0.98226225), np.float32(0.9807469), np.float32(0.97855043), np.float32(0.97533685), np.float32(0.9694912), np.float32(0.96629846), np.float32(0.96206725), np.float32(0.95741206), np.float32(0.9547164), np.float32(0.94831395), np.float32(0.94536144), np.float32(0.9410502), np.float32(0.93032926), np.float32(0.9229409), np.float32(0.91627586), np.float32(0.9070762), np.float32(0.8857183), np.float32(0.86808926), np.float32(0.8406489), np.float32(0.8152299), np.float32(0.78521585), np.float32(0.7788901), np.float32(0.7741119), np.float32(0.77279717), np.float32(0.73653954), np.float32(0.74057597), np.float32(0.6990382), np.float32(0.67005014), np.float32(0.64826506), np.float32(0.6250309), np.float32(0.6293946), np.float32(0.60194576), np.float32(0.55002654), np.float32(0.52227145), np.float32(0.51233876), np.float32(0.50223213), np.float32(0.49575683), np.float32(0.4650865), np.float32(0.45485157), np.float32(0.45107502), np.float32(0.44181803), np.float32(0.43096608), np.float32(0.42774054), np.float32(0.41591656), np.float32(0.42021224), np.float32(0.40511462), np.float32(0.4076662), np.float32(0.41911653), np.float32(0.41571605), np.float32(0.42090845), np.float32(0.44061744), np.float32(0.44271705), np.float32(0.46472532), np.float32(0.475054), np.float32(0.51199657), np.float32(0.5633165), np.float32(0.57378733), np.float32(0.601244), np.float32(0.6117226), np.float32(0.6098151), np.float32(0.6025861), np.float32(0.60584164), np.float32(0.59393823), np.float32(0.5993846), np.float32(0.59745514), np.float32(0.5496579), np.float32(0.54402035), np.float32(0.5438764), np.float32(0.5173152), np.float32(0.51654047), np.float32(0.50617343), np.float32(0.51300234), np.float32(0.51018476), np.float32(0.48300862), np.float32(0.4950762), np.float32(0.47093728), np.float32(0.45254064), np.float32(0.44282097), np.float32(0.43676862), np.float32(0.44073662), np.float32(0.4405715), np.float32(0.4480536), np.float32(0.46524334), np.float32(0.45144197), np.float32(0.4379983), np.float32(0.48444203), np.float32(0.4847177), np.float32(0.49283838), np.float32(0.47612324), np.float32(0.47877494), np.float32(0.4674784), np.float32(0.47664472), np.float32(0.48900187), np.float32(0.45091185), np.float32(0.44902232), np.float32(0.4616026), np.float32(0.45496085), np.float32(0.44252965), np.float32(0.4475366), np.float32(0.4275063), np.float32(0.397802), np.float32(0.38981995), np.float32(0.40139973), np.float32(0.40577108), np.float32(0.40998107), np.float32(0.41596302), np.float32(0.41916642), np.float32(0.42198315), np.float32(0.42349738), np.float32(0.4186514), np.float32(0.41202986), np.float32(0.40285486), np.float32(0.40521392), np.float32(0.41092306), np.float32(0.4137317), np.float32(0.42091197), np.float32(0.41761285), np.float32(0.41903237), np.float32(0.4198297), np.float32(0.41677254), np.float32(0.42435274), np.float32(0.4337785), np.float32(0.44065684), np.float32(0.43989623), np.float32(0.4415259), np.float32(0.4334301), np.float32(0.42157775), np.float32(0.42137825), np.float32(0.42157155), np.float32(0.416309), np.float32(0.42954516), np.float32(0.4374379), np.float32(0.4442396), np.float32(0.43077177), np.float32(0.4344667), np.float32(0.43947646), np.float32(0.4399407), np.float32(0.4460831), np.float32(0.44578233), np.float32(0.4324711), np.float32(0.41009766), np.float32(0.41374815), np.float32(0.4250636), np.float32(0.39459231), np.float32(0.39381796), np.float32(0.42261285), np.float32(0.41987014), np.float32(0.4048083), np.float32(0.40580514), np.float32(0.41994748), np.float32(0.41592342), np.float32(0.41896284), np.float32(0.41049048), np.float32(0.40458417), np.float32(0.39503035), np.float32(0.3958264), np.float32(0.40427557), np.float32(0.4069315), np.float32(0.4137553), np.float32(0.40986562), np.float32(0.43972373), np.float32(0.47251233), np.float32(0.44552517), np.float32(0.492836), np.float32(0.50879234), np.float32(0.50617105), np.float32(0.5475925), np.float32(0.58560115), np.float32(0.6032651), np.float32(0.62958133), np.float32(0.6646088), np.float32(0.7144581), np.float32(0.73464775), np.float32(0.75959796), np.float32(0.78048736), np.float32(0.794205), np.float32(0.8192616), np.float32(0.85931253), np.float32(0.8836894), np.float32(0.89470124), np.float32(0.9062893), np.float32(0.9224694), np.float32(0.9379802), np.float32(0.9411115), np.float32(0.95106316), np.float32(0.95818806), np.float32(0.96163064), np.float32(0.9679307), np.float32(0.9707536), np.float32(0.9704409), np.float32(0.9686254), np.float32(0.9694184), np.float32(0.96710825), np.float32(0.9668452), np.float32(0.96489435), np.float32(0.96120334), np.float32(0.96292394), np.float32(0.96259916), np.float32(0.96448475), np.float32(0.964282), np.float32(0.9656762), np.float32(0.9667641), np.float32(0.9649478), np.float32(0.96432877), np.float32(0.96394235), np.float32(0.9674054), np.float32(0.9656854), np.float32(0.965158), np.float32(0.96701884), np.float32(0.9687396), np.float32(0.97126526), np.float32(0.97136813), np.float32(0.9727324), np.float32(0.97218746), np.float32(0.97282594), np.float32(0.97138053), np.float32(0.9713686), np.float32(0.9697204), np.float32(0.97079605), np.float32(0.9715817), np.float32(0.9707), np.float32(0.9694464), np.float32(0.9704725), np.float32(0.969627), np.float32(0.9691151), np.float32(0.969822), np.float32(0.96964496), np.float32(0.9692719), np.float32(0.9706386), np.float32(0.97014266), np.float32(0.9705979), np.float32(0.9715694), np.float32(0.9717159), np.float32(0.97284997), np.float32(0.9730367), np.float32(0.9747106), np.float32(0.9749912), np.float32(0.976268), np.float32(0.9772199), np.float32(0.9776299), np.float32(0.97819865), np.float32(0.9775187), np.float32(0.9775263), np.float32(0.97750026), np.float32(0.9769744), np.float32(0.9758542), np.float32(0.976185), np.float32(0.97608465), np.float32(0.9736917), np.float32(0.9729101), np.float32(0.9711195), np.float32(0.9673104), np.float32(0.9641368), np.float32(0.95982695), np.float32(0.9547669), np.float32(0.95263094), np.float32(0.9447954), np.float32(0.94152814), np.float32(0.9357873), np.float32(0.92210424), np.float32(0.9176992), np.float32(0.90768737), np.float32(0.8941807), np.float32(0.8946555), np.float32(0.90185153), np.float32(0.9003363), np.float32(0.8896018), np.float32(0.8856793), np.float32(0.88254946), np.float32(0.89403987), np.float32(0.89474994), np.float32(0.90946376), np.float32(0.91084933), np.float32(0.92012525), np.float32(0.92109567), np.float32(0.92862123), np.float32(0.9190466), np.float32(0.91146934), np.float32(0.90091354), np.float32(0.8846014), np.float32(0.8688515), np.float32(0.8654117), np.float32(0.8639627), np.float32(0.86507356), np.float32(0.85005534), np.float32(0.82683605), np.float32(0.8241409), np.float32(0.82263374), np.float32(0.82962346), np.float32(0.8257732), np.float32(0.82282656), np.float32(0.83595526), np.float32(0.8441291), np.float32(0.8583294), np.float32(0.86403596), np.float32(0.85757023), np.float32(0.86598057), np.float32(0.86716384), np.float32(0.8817273), np.float32(0.8860088), np.float32(0.90327233), np.float32(0.9128348), np.float32(0.93637604), np.float32(0.9438991), np.float32(0.9537357), np.float32(0.9611788), np.float32(0.96297866), np.float32(0.96452004), np.float32(0.969289), np.float32(0.97179013), np.float32(0.9741363), np.float32(0.97562045), np.float32(0.97707975), np.float32(0.97724104), np.float32(0.97803074), np.float32(0.9780226), np.float32(0.9778686), np.float32(0.9780806), np.float32(0.9785244), np.float32(0.97898144), np.float32(0.9785075), np.float32(0.9788963), np.float32(0.97884536), np.float32(0.97883236), np.float32(0.97838223), np.float32(0.9792107), np.float32(0.9789867), np.float32(0.97853196), np.float32(0.9793301), np.float32(0.98053485), np.float32(0.98042345), np.float32(0.98063546), np.float32(0.98072547), np.float32(0.98129255), np.float32(0.9806495), np.float32(0.98050916), np.float32(0.9802296), np.float32(0.98031646), np.float32(0.97970265), np.float32(0.9799953), np.float32(0.98003423), np.float32(0.98032445), np.float32(0.9788375), np.float32(0.97659326), np.float32(0.97517425), np.float32(0.9719248), np.float32(0.9674553), np.float32(0.9649286), np.float32(0.9615666), np.float32(0.9589872), np.float32(0.9471002), np.float32(0.93641365), np.float32(0.9256261), np.float32(0.9184374), np.float32(0.9132709), np.float32(0.9061208), np.float32(0.8983168), np.float32(0.89018154), np.float32(0.88496894), np.float32(0.88694775), np.float32(0.8778709), np.float32(0.8712799), np.float32(0.8796335), np.float32(0.88050044), np.float32(0.87655413), np.float32(0.8742152), np.float32(0.87803257), np.float32(0.8859146), np.float32(0.8996444), np.float32(0.8967304), np.float32(0.9014), np.float32(0.9127865), np.float32(0.9225195), np.float32(0.9380267), np.float32(0.94980514), np.float32(0.9592854), np.float32(0.9634004), np.float32(0.9665669), np.float32(0.96760714), np.float32(0.9696259), np.float32(0.96957815), np.float32(0.9730728), np.float32(0.9746242), np.float32(0.9739), np.float32(0.97560817), np.float32(0.97553873), np.float32(0.9750888), np.float32(0.97693), np.float32(0.97679466), np.float32(0.97646004), np.float32(0.9775498), np.float32(0.97874177), np.float32(0.97917914), np.float32(0.9800019), np.float32(0.98031723), np.float32(0.9812355), np.float32(0.98213273), np.float32(0.9828249), np.float32(0.98328733), np.float32(0.9831389), np.float32(0.98311967), np.float32(0.9828498), np.float32(0.9826025), np.float32(0.98284173), np.float32(0.9826995), np.float32(0.98186296), np.float32(0.9820838), np.float32(0.981848), np.float32(0.9814185), np.float32(0.9817837), np.float32(0.98248416), np.float32(0.981805), np.float32(0.98243135), np.float32(0.98237765), np.float32(0.9821943), np.float32(0.98201114), np.float32(0.9820415), np.float32(0.98226005), np.float32(0.9821425), np.float32(0.9821713), np.float32(0.98254126), np.float32(0.9825357), np.float32(0.9824049), np.float32(0.9829259), np.float32(0.98285645), np.float32(0.9828267), np.float32(0.98255104), np.float32(0.9821447), np.float32(0.9825403), np.float32(0.9820364), np.float32(0.98129684), np.float32(0.98055065), np.float32(0.97988474), np.float32(0.979446), np.float32(0.97977406), np.float32(0.9795711), np.float32(0.9794419), np.float32(0.9791272), np.float32(0.9793705), np.float32(0.9794534), np.float32(0.979741), np.float32(0.97931266), np.float32(0.9784491), np.float32(0.9788888), np.float32(0.9780637), np.float32(0.9778284), np.float32(0.97752726), np.float32(0.97785586), np.float32(0.978075), np.float32(0.9774764), np.float32(0.97767216), np.float32(0.978284), np.float32(0.9776153), np.float32(0.9778767), np.float32(0.97696245), np.float32(0.9771553), np.float32(0.97762626), np.float32(0.9769812), np.float32(0.9762589), np.float32(0.97746724), np.float32(0.97583735), np.float32(0.9755452), np.float32(0.97659653), np.float32(0.97516984), np.float32(0.9753145), np.float32(0.9749443), np.float32(0.97453135), np.float32(0.97503), np.float32(0.97499895), np.float32(0.974519), np.float32(0.976408), np.float32(0.9760306), np.float32(0.97551674), np.float32(0.9753915), np.float32(0.97434866), np.float32(0.97464865), np.float32(0.97555166), np.float32(0.9746878), np.float32(0.97477055), np.float32(0.9746343), np.float32(0.9746133), np.float32(0.9731698), np.float32(0.9719006), np.float32(0.97256), np.float32(0.97286195), np.float32(0.9731471), np.float32(0.9722063), np.float32(0.9736526), np.float32(0.9732074), np.float32(0.9728115), np.float32(0.9725639), np.float32(0.9714112), np.float32(0.9707235), np.float32(0.9705182), np.float32(0.9687046), np.float32(0.96816146), np.float32(0.9672424), np.float32(0.96575713), np.float32(0.96585685), np.float32(0.96462363), np.float32(0.9633074), np.float32(0.96361184), np.float32(0.96177584), np.float32(0.96249753), np.float32(0.9568449), np.float32(0.9564029), np.float32(0.95438576), np.float32(0.9496691), np.float32(0.94860405), np.float32(0.9414737), np.float32(0.93964845), np.float32(0.9452124), np.float32(0.94760555), np.float32(0.9547174), np.float32(0.95218444), np.float32(0.9533272), np.float32(0.9580781), np.float32(0.9598657), np.float32(0.9624112), np.float32(0.9660946), np.float32(0.9679118), np.float32(0.97043097), np.float32(0.973762), np.float32(0.97569877), np.float32(0.97615504), np.float32(0.97801536), np.float32(0.9779904), np.float32(0.97907674), np.float32(0.97967714), np.float32(0.97948784), np.float32(0.9793195), np.float32(0.97995716), np.float32(0.98039824), np.float32(0.9813231), np.float32(0.98092586), np.float32(0.9812912), np.float32(0.9815947), np.float32(0.98088145), np.float32(0.9813473), np.float32(0.98166025), np.float32(0.98210126), np.float32(0.98206747), np.float32(0.98177654), np.float32(0.98209816), np.float32(0.9822099), np.float32(0.98249084), np.float32(0.9821494), np.float32(0.98199916), np.float32(0.9818396), np.float32(0.98158306), np.float32(0.9812422), np.float32(0.9811079), np.float32(0.9813091), np.float32(0.9811978), np.float32(0.98208034), np.float32(0.98155093), np.float32(0.98230296), np.float32(0.98257864), np.float32(0.98287416), np.float32(0.9829678), np.float32(0.983071), np.float32(0.9828976), np.float32(0.9828258), np.float32(0.98272026), np.float32(0.98241216), np.float32(0.982336), np.float32(0.9825775), np.float32(0.9820011), np.float32(0.9823925), np.float32(0.982277), np.float32(0.9818345), np.float32(0.982177), np.float32(0.9817546), np.float32(0.98137844), np.float32(0.9816094), np.float32(0.98044395), np.float32(0.9806315), np.float32(0.9807991), np.float32(0.9805439), np.float32(0.9806188), np.float32(0.9802256), np.float32(0.9805995), np.float32(0.981024), np.float32(0.9813271), np.float32(0.98187447), np.float32(0.98198086), np.float32(0.9815832), np.float32(0.9811087), np.float32(0.98117137), np.float32(0.98044074), np.float32(0.9804012), np.float32(0.98065853), np.float32(0.9803359), np.float32(0.98116356), np.float32(0.98214585), np.float32(0.98257357), np.float32(0.9815839), np.float32(0.9822307), np.float32(0.98224854), np.float32(0.9820502), np.float32(0.98165154), np.float32(0.98240465), np.float32(0.98155874), np.float32(0.981885), np.float32(0.98238474), np.float32(0.9824034), np.float32(0.982406), np.float32(0.9820858), np.float32(0.9816598), np.float32(0.98165834), np.float32(0.98192596), np.float32(0.9812103), np.float32(0.9803309), np.float32(0.9801001), np.float32(0.9803239), np.float32(0.9780897), np.float32(0.97728217), np.float32(0.97743076), np.float32(0.97508484), np.float32(0.97615474), np.float32(0.9748907), np.float32(0.9713406), np.float32(0.9697103), np.float32(0.9704991), np.float32(0.9698322), np.float32(0.96927243), np.float32(0.97176), np.float32(0.9713055), np.float32(0.9722259), np.float32(0.97195995), np.float32(0.9740262), np.float32(0.97549635), np.float32(0.9753812), np.float32(0.9766343), np.float32(0.97556794), np.float32(0.97707397), np.float32(0.97710365), np.float32(0.97726226), np.float32(0.97707534), np.float32(0.9772868), np.float32(0.9781594), np.float32(0.97768277), np.float32(0.97827953), np.float32(0.9776474), np.float32(0.97790396), np.float32(0.9783709), np.float32(0.9781561), np.float32(0.97917515), np.float32(0.9794946), np.float32(0.9799396), np.float32(0.98071325), np.float32(0.98116964), np.float32(0.979783), np.float32(0.9807977), np.float32(0.98110455), np.float32(0.98111606), np.float32(0.98063296), np.float32(0.98008966), np.float32(0.98022616), np.float32(0.9802389), np.float32(0.9810643), np.float32(0.98131406), np.float32(0.9811952), np.float32(0.9815684), np.float32(0.98179525), np.float32(0.98208207), np.float32(0.9824523), np.float32(0.9824934), np.float32(0.98237085), np.float32(0.9827627), np.float32(0.9826349), np.float32(0.9823759), np.float32(0.9820072), np.float32(0.98204), np.float32(0.9811133), np.float32(0.9809428), np.float32(0.98045105), np.float32(0.9798632), np.float32(0.97951734), np.float32(0.9798671), np.float32(0.9807946), np.float32(0.98061013), np.float32(0.9801604), np.float32(0.979988), np.float32(0.9797918), np.float32(0.97939944), np.float32(0.9800529), np.float32(0.9798217), np.float32(0.97951037), np.float32(0.9797237), np.float32(0.97875243), np.float32(0.9791364), np.float32(0.97853535), np.float32(0.97856474), np.float32(0.9778856), np.float32(0.9782299), np.float32(0.9786028), np.float32(0.97782487), np.float32(0.9778436), np.float32(0.9777077), np.float32(0.9771278), np.float32(0.97700626), np.float32(0.97767717), np.float32(0.9776723), np.float32(0.9765671), np.float32(0.9767919), np.float32(0.976709), np.float32(0.9766739), np.float32(0.9757968), np.float32(0.9762379), np.float32(0.97626084), np.float32(0.97663724), np.float32(0.9762958), np.float32(0.97642547), np.float32(0.9773451), np.float32(0.9782874), np.float32(0.97867125), np.float32(0.9786976), np.float32(0.9796062), np.float32(0.9798866), np.float32(0.9796866), np.float32(0.97991645), np.float32(0.98011816), np.float32(0.98053), np.float32(0.98053026), np.float32(0.98129404), np.float32(0.981844), np.float32(0.98138076), np.float32(0.98190975), np.float32(0.98186296), np.float32(0.98196626), np.float32(0.9815864), np.float32(0.9812104), np.float32(0.9813529), np.float32(0.98109436), np.float32(0.9812603), np.float32(0.98202443), np.float32(0.9818574), np.float32(0.9813487), np.float32(0.9797974), np.float32(0.9799453), np.float32(0.97935355), np.float32(0.9785202), np.float32(0.9776227), np.float32(0.9769288), np.float32(0.97729105), np.float32(0.97768366), np.float32(0.9778465), np.float32(0.9786976), np.float32(0.97811), np.float32(0.9773512), np.float32(0.97827965), np.float32(0.9788729), np.float32(0.97987866), np.float32(0.98029065), np.float32(0.9801516), np.float32(0.9799309), np.float32(0.9795049), np.float32(0.9799172), np.float32(0.9794332), np.float32(0.9787942), np.float32(0.97889984), np.float32(0.97963595), np.float32(0.9791195), np.float32(0.9792286), np.float32(0.9798733), np.float32(0.980877), np.float32(0.9819626), np.float32(0.98192465), np.float32(0.9815105), np.float32(0.98186433), np.float32(0.9819849), np.float32(0.9817801), np.float32(0.9816675), np.float32(0.9825043), np.float32(0.9826795), np.float32(0.983139), np.float32(0.9832939), np.float32(0.98431975), np.float32(0.9836901), np.float32(0.9840545), np.float32(0.9829894), np.float32(0.98291504), np.float32(0.98316675), np.float32(0.98334), np.float32(0.98356587), np.float32(0.9832198), np.float32(0.9842361), np.float32(0.9846986), np.float32(0.9841993), np.float32(0.9843938), np.float32(0.9845232), np.float32(0.9854113), np.float32(0.98525256), np.float32(0.9853694), np.float32(0.98536843), np.float32(0.98530954), np.float32(0.98588645), np.float32(0.98489654), np.float32(0.98513424), np.float32(0.9857631), np.float32(0.98553306), np.float32(0.98507404), np.float32(0.98535943), np.float32(0.9850322), np.float32(0.9849545), np.float32(0.9851478), np.float32(0.9849931), np.float32(0.9851436), np.float32(0.9847542), np.float32(0.9844199), np.float32(0.9838431), np.float32(0.9833054), np.float32(0.98395467), np.float32(0.9840895), np.float32(0.9835625), np.float32(0.9833401), np.float32(0.98293453), np.float32(0.9822772), np.float32(0.98200536), np.float32(0.9825246), np.float32(0.98058665), np.float32(0.980736), np.float32(0.9797575), np.float32(0.97897696), np.float32(0.9798504), np.float32(0.979989), np.float32(0.9801041), np.float32(0.97998387), np.float32(0.9795278), np.float32(0.97873884), np.float32(0.9771498), np.float32(0.9772768), np.float32(0.977992), np.float32(0.9775359), np.float32(0.9786307), np.float32(0.97843665), np.float32(0.9796862), np.float32(0.9799002), np.float32(0.98131496), np.float32(0.9818479), np.float32(0.98228836), np.float32(0.983197), np.float32(0.9830976), np.float32(0.9826341), np.float32(0.98226905), np.float32(0.9821408), np.float32(0.9816409), np.float32(0.9809043), np.float32(0.9812516), np.float32(0.981041), np.float32(0.9814605), np.float32(0.98116046), np.float32(0.9807402), np.float32(0.98065346), np.float32(0.9806095), np.float32(0.98046094), np.float32(0.980771), np.float32(0.9803344), np.float32(0.9809683), np.float32(0.980796), np.float32(0.9796637), np.float32(0.9804143), np.float32(0.9800496), np.float32(0.97976893), np.float32(0.97961354), np.float32(0.9790046), np.float32(0.979074), np.float32(0.97912264), np.float32(0.9788456), np.float32(0.97982925), np.float32(0.97940654), np.float32(0.9784347), np.float32(0.9776528), np.float32(0.9780139), np.float32(0.97761494), np.float32(0.9762447), np.float32(0.97694093), np.float32(0.97595394), np.float32(0.97556293), np.float32(0.9757387), np.float32(0.9759477), np.float32(0.9765842), np.float32(0.9770446), np.float32(0.97663057), np.float32(0.97628784), np.float32(0.9760056), np.float32(0.9755667), np.float32(0.975544), np.float32(0.9756377), np.float32(0.9759773), np.float32(0.9738021), np.float32(0.9745127), np.float32(0.9734019), np.float32(0.9722837), np.float32(0.97087246), np.float32(0.97162104), np.float32(0.9692411), np.float32(0.9649971), np.float32(0.96274024), np.float32(0.95922613), np.float32(0.95966595), np.float32(0.9581594), np.float32(0.95364267), np.float32(0.94951534), np.float32(0.948131), np.float32(0.9395978), np.float32(0.93100333), np.float32(0.917681), np.float32(0.90891016), np.float32(0.89287776), np.float32(0.86642796), np.float32(0.86897075), np.float32(0.8279566), np.float32(0.77149475), np.float32(0.7409231), np.float32(0.6804398), np.float32(0.6423554), np.float32(0.58062), np.float32(0.54713094), np.float32(0.5378122), np.float32(0.5096158), np.float32(0.47006842), np.float32(0.47259966), np.float32(0.48017251), np.float32(0.4502817), np.float32(0.4603493), np.float32(0.48932168), np.float32(0.47559947), np.float32(0.45332766), np.float32(0.41977918), np.float32(0.40236735), np.float32(0.31402662), np.float32(0.2757046), np.float32(0.2808441), np.float32(0.2984852), np.float32(0.3354043), np.float32(0.34302506), np.float32(0.34406936), np.float32(0.3187077), np.float32(0.34245265), np.float32(0.2827201), np.float32(0.3449219), np.float32(0.34960115), np.float32(0.39076504), np.float32(0.4577237), np.float32(0.502919), np.float32(0.50193834), np.float32(0.5414332), np.float32(0.54185563), np.float32(0.5308077), np.float32(0.48179045), np.float32(0.46255934), np.float32(0.35912135), np.float32(0.32915488), np.float32(0.33505523), np.float32(0.34282374), np.float32(0.35700524), np.float32(0.36180812), np.float32(0.33129328), np.float32(0.28624365), np.float32(0.25094417), np.float32(0.19317532), np.float32(0.14740321), np.float32(0.123554744), np.float32(0.121238135), np.float32(0.11502062), np.float32(0.12879236), np.float32(0.1319878), np.float32(0.13777925), np.float32(0.14479598), np.float32(0.1511883), np.float32(0.12851211), np.float32(0.14201638), np.float32(0.18025711), np.float32(0.18549997), np.float32(0.22436574), np.float32(0.25460342), np.float32(0.3021653), np.float32(0.36081165), np.float32(0.37680608), np.float32(0.33352917), np.float32(0.33102015), np.float32(0.30651954), np.float32(0.41470113), np.float32(0.44175097), np.float32(0.45587933), np.float32(0.4394497), np.float32(0.47109812), np.float32(0.42955065), np.float32(0.46063685), np.float32(0.4637445), np.float32(0.4617504), np.float32(0.4065151), np.float32(0.370581), np.float32(0.30607575), np.float32(0.2960026), np.float32(0.31809777), np.float32(0.30814317), np.float32(0.29557928), np.float32(0.2759445), np.float32(0.27617398), np.float32(0.2723717), np.float32(0.27162692), np.float32(0.26261184), np.float32(0.27637), np.float32(0.27428415), np.float32(0.27367067), np.float32(0.2511231), np.float32(0.2839862), np.float32(0.33203664), np.float32(0.33118606), np.float32(0.34239596), np.float32(0.4080367), np.float32(0.39859024), np.float32(0.3193869), np.float32(0.25488508), np.float32(0.2548647), np.float32(0.25005078), np.float32(0.21411748), np.float32(0.1591493), np.float32(0.116719425), np.float32(0.068954356), np.float32(0.06277175), np.float32(0.0676804), np.float32(0.0626315), np.float32(0.06157446), np.float32(0.05855666), np.float32(0.06294688), np.float32(0.05480136), np.float32(0.060880907), np.float32(0.06068079), np.float32(0.05888537), np.float32(0.051464804), np.float32(0.05031362), np.float32(0.059818733), np.float32(0.07419172), np.float32(0.09944023), np.float32(0.28940013), np.float32(0.23558241), np.float32(0.24227093), np.float32(0.2484968), np.float32(0.21590373), np.float32(0.25143278), np.float32(0.2258466), np.float32(0.16438621), np.float32(0.16605496), np.float32(0.21240811), np.float32(0.30954158), np.float32(0.37905172), np.float32(0.4191489), np.float32(0.431936), np.float32(0.46590704), np.float32(0.51895297), np.float32(0.56477654), np.float32(0.5896155), np.float32(0.6337696), np.float32(0.71264374), np.float32(0.76501894), np.float32(0.7908305), np.float32(0.83687454), np.float32(0.8604185), np.float32(0.8718129), np.float32(0.8732589), np.float32(0.89774495), np.float32(0.9109083), np.float32(0.9302687), np.float32(0.94073105), np.float32(0.9551969), np.float32(0.96492153), np.float32(0.97331965), np.float32(0.9773672), np.float32(0.97731453), np.float32(0.97877616), np.float32(0.97872865), np.float32(0.9783468), np.float32(0.97819215), np.float32(0.9783215), np.float32(0.97771215), np.float32(0.97903574), np.float32(0.97856736), np.float32(0.97990006), np.float32(0.98054653), np.float32(0.9812244), np.float32(0.98169875), np.float32(0.98193985), np.float32(0.98161834), np.float32(0.98204374), np.float32(0.9816508), np.float32(0.98195803), np.float32(0.9828258), np.float32(0.9826271), np.float32(0.9814239), np.float32(0.9818555), np.float32(0.9827094), np.float32(0.9828388), np.float32(0.98305607), np.float32(0.9836459), np.float32(0.9840149), np.float32(0.9836187), np.float32(0.98340595), np.float32(0.98342484), np.float32(0.9839077), np.float32(0.98399585), np.float32(0.9842779), np.float32(0.9838225), np.float32(0.98343617), np.float32(0.9832545), np.float32(0.98362523), np.float32(0.9827817), np.float32(0.98265666), np.float32(0.982417), np.float32(0.9822298), np.float32(0.9826156), np.float32(0.98181456), np.float32(0.9822887), np.float32(0.9824243), np.float32(0.98200685), np.float32(0.98226315), np.float32(0.9819657), np.float32(0.9822625), np.float32(0.98175323), np.float32(0.9814647), np.float32(0.98193353), np.float32(0.9819854), np.float32(0.9820479), np.float32(0.98162466), np.float32(0.9811194), np.float32(0.9812092), np.float32(0.9811306), np.float32(0.9814338), np.float32(0.980889), np.float32(0.9803278), np.float32(0.98040694), np.float32(0.9800996), np.float32(0.97963905), np.float32(0.9803638), np.float32(0.9800286), np.float32(0.97933125), np.float32(0.9783945), np.float32(0.97683525), np.float32(0.97603875), np.float32(0.9775407), np.float32(0.97616494), np.float32(0.9736207), np.float32(0.97409725), np.float32(0.973139), np.float32(0.9719873), np.float32(0.9721829), np.float32(0.9709339), np.float32(0.9704409), np.float32(0.97071135), np.float32(0.9695758), np.float32(0.9693433), np.float32(0.97006255), np.float32(0.9710734), np.float32(0.9729082), np.float32(0.97245604), np.float32(0.9746869), np.float32(0.9759626), np.float32(0.9763841), np.float32(0.97606874), np.float32(0.97600424), np.float32(0.97682685), np.float32(0.97766316), np.float32(0.97810966), np.float32(0.97775227), np.float32(0.97827053), np.float32(0.9788239), np.float32(0.97899026), np.float32(0.9787851), np.float32(0.97962016), np.float32(0.9790515), np.float32(0.979656), np.float32(0.9804929), np.float32(0.9805288), np.float32(0.9809583), np.float32(0.98114496), np.float32(0.9814548), np.float32(0.98154265), np.float32(0.98093194), np.float32(0.98141783), np.float32(0.9808187), np.float32(0.9808795), np.float32(0.98071045), np.float32(0.9815704), np.float32(0.9817213), np.float32(0.9819156), np.float32(0.9822075), np.float32(0.9822479), np.float32(0.9823225), np.float32(0.9822735), np.float32(0.9827184), np.float32(0.98296434), np.float32(0.9834568), np.float32(0.9831026), np.float32(0.9838076), np.float32(0.9835036), np.float32(0.98315096), np.float32(0.9836743), np.float32(0.98229307), np.float32(0.9816471), np.float32(0.98243034), np.float32(0.9823331), np.float32(0.9826972), np.float32(0.9817392), np.float32(0.9821962), np.float32(0.98219115), np.float32(0.98252684), np.float32(0.98217356), np.float32(0.9824436), np.float32(0.9827969), np.float32(0.98300445), np.float32(0.98320675), np.float32(0.98345876), np.float32(0.98359734), np.float32(0.9830919), np.float32(0.98361766), np.float32(0.9825514), np.float32(0.9832825), np.float32(0.9827141), np.float32(0.98277366), np.float32(0.98285735), np.float32(0.9826105), np.float32(0.9824587), np.float32(0.98257506), np.float32(0.9826947), np.float32(0.98328316), np.float32(0.98292863), np.float32(0.98360693), np.float32(0.98296666), np.float32(0.98300767), np.float32(0.9824858), np.float32(0.98172176), np.float32(0.9798957), np.float32(0.9783386), np.float32(0.97701705), np.float32(0.974098), np.float32(0.97000027), np.float32(0.96543235), np.float32(0.959348), np.float32(0.9502266), np.float32(0.93907166), np.float32(0.92790836), np.float32(0.91779846), np.float32(0.916652), np.float32(0.89185417), np.float32(0.8749758), np.float32(0.8592113), np.float32(0.85057265), np.float32(0.80768526), np.float32(0.76411074), np.float32(0.777819), np.float32(0.7778441), np.float32(0.79335374), np.float32(0.8906605), np.float32(0.91294), np.float32(0.9279333), np.float32(0.93253464), np.float32(0.93411887), np.float32(0.9410976), np.float32(0.93326443), np.float32(0.9297607), np.float32(0.92870027), np.float32(0.9169448), np.float32(0.9238742), np.float32(0.93065274), np.float32(0.9258467), np.float32(0.9299344), np.float32(0.9288646), np.float32(0.92297035), np.float32(0.90753585), np.float32(0.88965344), np.float32(0.88493776), np.float32(0.87994194), np.float32(0.87418866), np.float32(0.878246), np.float32(0.86303544), np.float32(0.85036564), np.float32(0.8476986), np.float32(0.83363086), np.float32(0.78354275), np.float32(0.7757065), np.float32(0.7270785), np.float32(0.88135153), np.float32(0.6360698), np.float32(0.6287933), np.float32(0.6394128), np.float32(0.6729347), np.float32(0.6431924), np.float32(0.6573681), np.float32(0.66887075), np.float32(0.0032715907)], 'MYHTKRMQRVFCVQFSMDSKFVLSGSDDGNIRLWKAHASEKLGVKDRREQINLEYAQKLKERFGHMKDIKRIDRHRNIPLDIKRADRTKKEMLSARRVKDDRRRKHSSKEDADKRVSERSKSIIGVAK': [np.float32(0.81136745), np.float32(0.83874655), np.float32(0.8397862), np.float32(0.8046447), np.float32(0.77691364), np.float32(0.7228131), np.float32(0.6187949), np.float32(0.4748237), np.float32(0.45074975), np.float32(0.45101023), np.float32(0.4287106), np.float32(0.37833697), np.float32(0.2995213), np.float32(0.2572569), np.float32(0.20448746), np.float32(0.30181894), np.float32(0.3419219), np.float32(0.28678417), np.float32(0.31537294), np.float32(0.29987398), np.float32(0.31083226), np.float32(0.2822521), np.float32(0.26922914), np.float32(0.28632006), np.float32(0.3027663), np.float32(0.3209036), np.float32(0.3098668), np.float32(0.3708918), np.float32(0.35373053), np.float32(0.3162449), np.float32(0.31409186), np.float32(0.4112636), np.float32(0.40617773), np.float32(0.42469096), np.float32(0.44653758), np.float32(0.46438798), np.float32(0.45350152), np.float32(0.4502967), np.float32(0.45027226), np.float32(0.3925682), np.float32(0.37329766), np.float32(0.384095), np.float32(0.41989207), np.float32(0.41491553), np.float32(0.39178595), np.float32(0.39122638), np.float32(0.40312102), np.float32(0.39287934), np.float32(0.3903984), np.float32(0.42695907), np.float32(0.42807135), np.float32(0.391112), np.float32(0.37149197), np.float32(0.3664901), np.float32(0.37054166), np.float32(0.3723094), np.float32(0.37683284), np.float32(0.3647127), np.float32(0.3528926), np.float32(0.34774712), np.float32(0.32312474), np.float32(0.333094), np.float32(0.33753932), np.float32(0.3628272), np.float32(0.38029575), np.float32(0.4193688), np.float32(0.42653212), np.float32(0.4434977), np.float32(0.4828537), np.float32(0.50292194), np.float32(0.528157), np.float32(0.57356703), np.float32(0.58225244), np.float32(0.5810319), np.float32(0.5832533), np.float32(0.60745883), np.float32(0.6102973), np.float32(0.619466), np.float32(0.63137096), np.float32(0.60958076), np.float32(0.60097903), np.float32(0.6210468), np.float32(0.61788726), np.float32(0.59207296), np.float32(0.61515754), np.float32(0.6200672), np.float32(0.59985065), np.float32(0.5988961), np.float32(0.5753985), np.float32(0.5516642), np.float32(0.57351124), np.float32(0.59174454), np.float32(0.61249834), np.float32(0.6367359), np.float32(0.64275706), np.float32(0.66463363), np.float32(0.67368686), np.float32(0.6805749), np.float32(0.7159174), np.float32(0.72198474), np.float32(0.72943866), np.float32(0.7348194), np.float32(0.7426014), np.float32(0.77486074), np.float32(0.7890052), np.float32(0.78571135), np.float32(0.8006194), np.float32(0.8312398), np.float32(0.8288612), np.float32(0.8585269), np.float32(0.8601784), np.float32(0.85131276), np.float32(0.87739336), np.float32(0.9030983), np.float32(0.9059163), np.float32(0.8991304), np.float32(0.8985937), np.float32(0.88161516), np.float32(0.8741426), np.float32(0.8630327), np.float32(0.87586707), np.float32(0.8744712), np.float32(0.86130744), np.float32(0.8532375), np.float32(0.8732639), np.float32(0.86232644), np.float32(0.69243383), np.float32(0.83711773)], 'MSPSHPSIFSITVWSLLKSRVWKAPSCTPSWRLPALPLLFLPEMSQSESKLSEVLRSRRQAVRAAGPARSSSVCVCVCVCVCVCARARASGANAGKEIADSLRRRKEPPPSSPAPSPLPVQRAAPFPPPLASGNEQEAAQAEREELAAGRMPGGGPQGAPAAGGGGGVSHRAGSRDCLPPAACFRRRRLARRPGYMRSSTGPGIGFLSPAVGTLFRFPGGVSGEESHHSESRARQCGLDSRGLLVRNPVSKSAAAPAVTSVRGTSAHFGIQLRGGTRLPDRLSWPCGPGNAGWQQEFAAMDSSETLDASWEAACSGGARRVRAAGSLPSAELSSNSCSPGCGPEAPPTPPDSHSAFTSSFSFIRLSLGSAGERGEAEGCLPSREAESHCQSPQEMAAKAASLDGPHEDPRCLSRPFSLLATRVSADLAQAARNSSRPERDMHPLPDMDPGSSSSLDPSLAGCGDDGSSSSGDAHSWDTLLRKWEPVLRDCLLRNRRQMEVISLRLKLQKLQEDAVENDDYDKAETLQQRLEDLEQEKISLHFQLPSRQPALSSFLGHLAAQVQAALCRGATQQASRDDTHTSLRMEPRLLEPTAQDSLHVSITRRDWLLQEKQQLQKEIEALQARMFVLEAKDQQLRREIEEQEQQLQWQGCDLTPLVGQLSLGQLQEVSKALQDTLASAGQIPFHAEPPETIRSLQERIKSLNLSLKEITTKVCMSEKFCSTLRKKVNDIETQLPALLEAKMHAISGNHFWTAKDLTEEIRSLTSEREGLEGLLSKLLVLSSRNVKKLGSVKEDYDRLRREVEHQETAYETSVKENTMKYMETLKNKLCSCKCPLLGKVWEADLEACRLLIQSLQLQEARGSLSVEDERQMDDLEGAVCIAAPPIPPRLHSEDKRKTPLQALEEWKAHLIPSLHCAGGEQKEESYILSAELGEKCEDIGKKLLYLEDQLHTAIHSHDEDLIHILFILQIKQGKVIL': [np.float32(0.7977796), np.float32(0.82178825), np.float32(0.83819187), np.float32(0.90120965), np.float32(0.92662007), np.float32(0.9186697), np.float32(0.91809136), np.float32(0.9182829), np.float32(0.92116565), np.float32(0.9012399), np.float32(0.9138599), np.float32(0.92310005), np.float32(0.91940147), np.float32(0.89896446), np.float32(0.9198712), np.float32(0.9304267), np.float32(0.9353667), np.float32(0.92184925), np.float32(0.92927706), np.float32(0.9347062), np.float32(0.93568754), np.float32(0.9406055), np.float32(0.9296638), np.float32(0.923278), np.float32(0.92406005), np.float32(0.9207114), np.float32(0.91655064), np.float32(0.9229594), np.float32(0.9187089), np.float32(0.91328293), np.float32(0.9138355), np.float32(0.91948813), np.float32(0.91162544), np.float32(0.9058075), np.float32(0.9050827), np.float32(0.8944663), np.float32(0.9000385), np.float32(0.9013787), np.float32(0.9021899), np.float32(0.90983945), np.float32(0.9025723), np.float32(0.90334463), np.float32(0.8929778), np.float32(0.8800289), np.float32(0.85963225), np.float32(0.84017545), np.float32(0.83386594), np.float32(0.81196934), np.float32(0.8115847), np.float32(0.80291414), np.float32(0.80269337), np.float32(0.8261987), np.float32(0.83790576), np.float32(0.8459468), np.float32(0.84439343), np.float32(0.841103), np.float32(0.8474876), np.float32(0.8510327), np.float32(0.83767354), np.float32(0.84077036), np.float32(0.83469445), np.float32(0.8347698), np.float32(0.81354374), np.float32(0.79156464), np.float32(0.78087854), np.float32(0.766734), np.float32(0.767772), np.float32(0.7572944), np.float32(0.7516123), np.float32(0.75483394), np.float32(0.7544496), np.float32(0.7477692), np.float32(0.73746485), np.float32(0.72969973), np.float32(0.7118066), np.float32(0.70087224), np.float32(0.6733038), np.float32(0.6767471), np.float32(0.6697461), np.float32(0.67126656), np.float32(0.68635947), np.float32(0.6875128), np.float32(0.7041198), np.float32(0.724697), np.float32(0.7645971), np.float32(0.7866483), np.float32(0.827184), np.float32(0.86155945), np.float32(0.8736934), np.float32(0.87766224), np.float32(0.8776383), np.float32(0.88006896), np.float32(0.88398254), np.float32(0.89832306), np.float32(0.91919446), np.float32(0.9184349), np.float32(0.9256719), np.float32(0.9422886), np.float32(0.9461365), np.float32(0.95244294), np.float32(0.9493071), np.float32(0.94981474), np.float32(0.9520254), np.float32(0.95427775), np.float32(0.96186143), np.float32(0.9658302), np.float32(0.969369), np.float32(0.9680139), np.float32(0.97053176), np.float32(0.969774), np.float32(0.9719686), np.float32(0.9739227), np.float32(0.97619516), np.float32(0.97827804), np.float32(0.9806913), np.float32(0.98154163), np.float32(0.9822352), np.float32(0.983255), np.float32(0.9840379), np.float32(0.9847823), np.float32(0.9846987), np.float32(0.985), np.float32(0.98419696), np.float32(0.98411536), np.float32(0.9841739), np.float32(0.9836406), np.float32(0.9833118), np.float32(0.9826485), np.float32(0.98326), np.float32(0.98176205), np.float32(0.98008394), np.float32(0.9777976), np.float32(0.9764298), np.float32(0.975695), np.float32(0.97282404), np.float32(0.97104543), np.float32(0.96908176), np.float32(0.9687404), np.float32(0.96894586), np.float32(0.9717611), np.float32(0.97295815), np.float32(0.9763658), np.float32(0.9751541), np.float32(0.97388), np.float32(0.97176343), np.float32(0.9729317), np.float32(0.9739391), np.float32(0.9760307), np.float32(0.97868925), np.float32(0.9801257), np.float32(0.98237175), np.float32(0.9835755), np.float32(0.98443156), np.float32(0.98578715), np.float32(0.98592806), np.float32(0.9864057), np.float32(0.9870444), np.float32(0.98725325), np.float32(0.98725396), np.float32(0.98762846), np.float32(0.98780835), np.float32(0.9882245), np.float32(0.9882095), np.float32(0.9882521), np.float32(0.9882081), np.float32(0.98807424), np.float32(0.9877779), np.float32(0.9872606), np.float32(0.98715824), np.float32(0.9868399), np.float32(0.9859557), np.float32(0.98465735), np.float32(0.9834336), np.float32(0.982392), np.float32(0.98093504), np.float32(0.9791356), np.float32(0.97673404), np.float32(0.9755322), np.float32(0.974556), np.float32(0.97527754), np.float32(0.97395813), np.float32(0.97435874), np.float32(0.9751306), np.float32(0.97690445), np.float32(0.9786512), np.float32(0.98098993), np.float32(0.9810817), np.float32(0.9826933), np.float32(0.9836537), np.float32(0.9842232), np.float32(0.98299086), np.float32(0.9833717), np.float32(0.98393387), np.float32(0.9834067), np.float32(0.9832787), np.float32(0.983146), np.float32(0.98332626), np.float32(0.98384595), np.float32(0.9836073), np.float32(0.9841145), np.float32(0.9845895), np.float32(0.9833497), np.float32(0.9831402), np.float32(0.98330957), np.float32(0.9833039), np.float32(0.982808), np.float32(0.98248845), np.float32(0.98324203), np.float32(0.98338956), np.float32(0.98395294), np.float32(0.98525435), np.float32(0.9840078), np.float32(0.9829522), np.float32(0.98244184), np.float32(0.9807407), np.float32(0.97941667), np.float32(0.9788265), np.float32(0.9755381), np.float32(0.9756678), np.float32(0.9739972), np.float32(0.97589695), np.float32(0.97735083), np.float32(0.9773168), np.float32(0.97778714), np.float32(0.976596), np.float32(0.97536206), np.float32(0.97625935), np.float32(0.9761277), np.float32(0.97171986), np.float32(0.97391653), np.float32(0.97312444), np.float32(0.9734716), np.float32(0.9720844), np.float32(0.97369325), np.float32(0.9701524), np.float32(0.967393), np.float32(0.96277857), np.float32(0.9614789), np.float32(0.96464676), np.float32(0.9666061), np.float32(0.96529174), np.float32(0.96206945), np.float32(0.96147037), np.float32(0.9594766), np.float32(0.9576676), np.float32(0.95927656), np.float32(0.9639544), np.float32(0.96816707), np.float32(0.9679156), np.float32(0.970859), np.float32(0.9697244), np.float32(0.96957797), np.float32(0.97127265), np.float32(0.9675047), np.float32(0.9703368), np.float32(0.97337306), np.float32(0.9729285), np.float32(0.974794), np.float32(0.97353077), np.float32(0.9754495), np.float32(0.9746977), np.float32(0.9735267), np.float32(0.97073954), np.float32(0.9683995), np.float32(0.96852523), np.float32(0.96914625), np.float32(0.97212136), np.float32(0.9703984), np.float32(0.9695255), np.float32(0.9668027), np.float32(0.9673438), np.float32(0.96597475), np.float32(0.9648462), np.float32(0.95636505), np.float32(0.9517438), np.float32(0.9449917), np.float32(0.95707214), np.float32(0.9631635), np.float32(0.96290654), np.float32(0.96384597), np.float32(0.9699808), np.float32(0.9689747), np.float32(0.9561387), np.float32(0.9542289), np.float32(0.9401772), np.float32(0.9273182), np.float32(0.9213841), np.float32(0.9254943), np.float32(0.91573113), np.float32(0.86590314), np.float32(0.8584968), np.float32(0.8638482), np.float32(0.850913), np.float32(0.89537203), np.float32(0.91069686), np.float32(0.9111067), np.float32(0.8982936), np.float32(0.8812185), np.float32(0.86658657), np.float32(0.83334917), np.float32(0.80061007), np.float32(0.75968593), np.float32(0.7114889), np.float32(0.65942144), np.float32(0.6593736), np.float32(0.59105074), np.float32(0.5884065), np.float32(0.6249377), np.float32(0.7694264), np.float32(0.76287735), np.float32(0.8359226), np.float32(0.869497), np.float32(0.8867754), np.float32(0.88744944), np.float32(0.91018695), np.float32(0.9187386), np.float32(0.9378882), np.float32(0.9348724), np.float32(0.94042766), np.float32(0.94745034), np.float32(0.95888853), np.float32(0.96170133), np.float32(0.9657214), np.float32(0.9688806), np.float32(0.96739346), np.float32(0.97037226), np.float32(0.9698182), np.float32(0.9693814), np.float32(0.97078705), np.float32(0.97302914), np.float32(0.97329515), np.float32(0.97383016), np.float32(0.9749171), np.float32(0.97435474), np.float32(0.973957), np.float32(0.9732885), np.float32(0.9732378), np.float32(0.9728885), np.float32(0.97351396), np.float32(0.97423494), np.float32(0.9732686), np.float32(0.97167677), np.float32(0.9730933), np.float32(0.97266597), np.float32(0.9707724), np.float32(0.96992826), np.float32(0.9678907), np.float32(0.9634135), np.float32(0.96204454), np.float32(0.95906305), np.float32(0.951248), np.float32(0.9511277), np.float32(0.94909096), np.float32(0.9461968), np.float32(0.94501776), np.float32(0.9500738), np.float32(0.9441902), np.float32(0.9457011), np.float32(0.9553997), np.float32(0.94957596), np.float32(0.95603186), np.float32(0.9629027), np.float32(0.96464723), np.float32(0.965738), np.float32(0.9683849), np.float32(0.96955395), np.float32(0.97075987), np.float32(0.9718936), np.float32(0.97333026), np.float32(0.9739258), np.float32(0.9734947), np.float32(0.9754768), np.float32(0.977076), np.float32(0.9783222), np.float32(0.9795156), np.float32(0.97987515), np.float32(0.9807786), np.float32(0.9800873), np.float32(0.98141575), np.float32(0.9809702), np.float32(0.9801554), np.float32(0.98054206), np.float32(0.9792047), np.float32(0.9790223), np.float32(0.9777449), np.float32(0.9771205), np.float32(0.97904795), np.float32(0.9782783), np.float32(0.9772752), np.float32(0.9762632), np.float32(0.9758347), np.float32(0.97658736), np.float32(0.97511995), np.float32(0.97542155), np.float32(0.97398347), np.float32(0.97248536), np.float32(0.9715366), np.float32(0.9733025), np.float32(0.9737055), np.float32(0.9738845), np.float32(0.97460157), np.float32(0.9750245), np.float32(0.9753361), np.float32(0.9748028), np.float32(0.97559094), np.float32(0.97492594), np.float32(0.9749069), np.float32(0.97401196), np.float32(0.97130674), np.float32(0.9688402), np.float32(0.9657199), np.float32(0.9589434), np.float32(0.94782245), np.float32(0.9426257), np.float32(0.9370643), np.float32(0.9239736), np.float32(0.9147649), np.float32(0.90924823), np.float32(0.9050886), np.float32(0.90144295), np.float32(0.89913887), np.float32(0.88902414), np.float32(0.88114077), np.float32(0.8745693), np.float32(0.86595917), np.float32(0.8599606), np.float32(0.8530604), np.float32(0.84757006), np.float32(0.8528761), np.float32(0.8675431), np.float32(0.8661564), np.float32(0.8797872), np.float32(0.9051821), np.float32(0.91459775), np.float32(0.92991376), np.float32(0.94662166), np.float32(0.9572842), np.float32(0.96220756), np.float32(0.9653827), np.float32(0.9727735), np.float32(0.9765887), np.float32(0.9779473), np.float32(0.9792804), np.float32(0.9806636), np.float32(0.9801656), np.float32(0.9801517), np.float32(0.9798665), np.float32(0.9800116), np.float32(0.9804386), np.float32(0.98086905), np.float32(0.9806605), np.float32(0.98056245), np.float32(0.9816917), np.float32(0.9822097), np.float32(0.9826933), np.float32(0.98214656), np.float32(0.98211503), np.float32(0.98170024), np.float32(0.9820187), np.float32(0.98102564), np.float32(0.9811998), np.float32(0.9790881), np.float32(0.97792643), np.float32(0.9756388), np.float32(0.97205746), np.float32(0.9667048), np.float32(0.95817757), np.float32(0.94420564), np.float32(0.92232734), np.float32(0.9186926), np.float32(0.9100053), np.float32(0.87116027), np.float32(0.8418401), np.float32(0.8262185), np.float32(0.80618894), np.float32(0.7677157), np.float32(0.7120107), np.float32(0.6688966), np.float32(0.5831738), np.float32(0.52003515), np.float32(0.48445973), np.float32(0.4147096), np.float32(0.3634772), np.float32(0.29224545), np.float32(0.27119127), np.float32(0.26077074), np.float32(0.24513672), np.float32(0.23648825), np.float32(0.25518602), np.float32(0.27316314), np.float32(0.26985517), np.float32(0.26470783), np.float32(0.26955125), np.float32(0.2640821), np.float32(0.21971297), np.float32(0.19302666), np.float32(0.20262656), np.float32(0.17683293), np.float32(0.17038953), np.float32(0.18786535), np.float32(0.21889783), np.float32(0.24798235), np.float32(0.28689858), np.float32(0.30181754), np.float32(0.31565553), np.float32(0.29861528), np.float32(0.32975256), np.float32(0.3379428), np.float32(0.34194463), np.float32(0.35581347), np.float32(0.3627094), np.float32(0.35843244), np.float32(0.38114014), np.float32(0.38734585), np.float32(0.39456838), np.float32(0.39882457), np.float32(0.40291995), np.float32(0.40853056), np.float32(0.40773302), np.float32(0.41062045), np.float32(0.41664633), np.float32(0.41351148), np.float32(0.40285018), np.float32(0.4046329), np.float32(0.4032658), np.float32(0.40290332), np.float32(0.3975835), np.float32(0.4001467), np.float32(0.3906847), np.float32(0.38033134), np.float32(0.3459622), np.float32(0.35833958), np.float32(0.33850014), np.float32(0.35803878), np.float32(0.35989577), np.float32(0.38278034), np.float32(0.3723831), np.float32(0.37262335), np.float32(0.40141347), np.float32(0.41630122), np.float32(0.37985498), np.float32(0.37745574), np.float32(0.3740341), np.float32(0.37023717), np.float32(0.37114865), np.float32(0.3968137), np.float32(0.37698886), np.float32(0.35752064), np.float32(0.3570716), np.float32(0.34925634), np.float32(0.3168197), np.float32(0.32990688), np.float32(0.3262141), np.float32(0.28137127), np.float32(0.29640836), np.float32(0.24723065), np.float32(0.31444636), np.float32(0.3402261), np.float32(0.3459786), np.float32(0.34070086), np.float32(0.36941463), np.float32(0.41342568), np.float32(0.4479175), np.float32(0.5098914), np.float32(0.56705594), np.float32(0.5905505), np.float32(0.5910858), np.float32(0.62818706), np.float32(0.6382652), np.float32(0.65348285), np.float32(0.70536786), np.float32(0.7220291), np.float32(0.7655509), np.float32(0.77751833), np.float32(0.7972705), np.float32(0.82844377), np.float32(0.8609567), np.float32(0.8696321), np.float32(0.8599135), np.float32(0.82621413), np.float32(0.83432585), np.float32(0.83870596), np.float32(0.84858024), np.float32(0.8483784), np.float32(0.8621606), np.float32(0.86002743), np.float32(0.85325104), np.float32(0.86714256), np.float32(0.8448127), np.float32(0.8440933), np.float32(0.8330333), np.float32(0.81182075), np.float32(0.81523174), np.float32(0.8124118), np.float32(0.8073828), np.float32(0.8016185), np.float32(0.7893884), np.float32(0.7830953), np.float32(0.78009546), np.float32(0.76671857), np.float32(0.7452673), np.float32(0.7351216), np.float32(0.6927307), np.float32(0.64723957), np.float32(0.6140425), np.float32(0.5860215), np.float32(0.53420925), np.float32(0.45349592), np.float32(0.4414636), np.float32(0.44090235), np.float32(0.44669345), np.float32(0.44648397), np.float32(0.45198256), np.float32(0.45475474), np.float32(0.48117232), np.float32(0.47515818), np.float32(0.501709), np.float32(0.4813093), np.float32(0.48459983), np.float32(0.48971236), np.float32(0.48032334), np.float32(0.48561698), np.float32(0.5024678), np.float32(0.50441647), np.float32(0.5182082), np.float32(0.5378334), np.float32(0.5407138), np.float32(0.5514909), np.float32(0.5444465), np.float32(0.53605425), np.float32(0.55511516), np.float32(0.5454425), np.float32(0.5474778), np.float32(0.53924835), np.float32(0.55255336), np.float32(0.52489936), np.float32(0.5347601), np.float32(0.5285479), np.float32(0.54193884), np.float32(0.5296243), np.float32(0.52299535), np.float32(0.5328514), np.float32(0.5348543), np.float32(0.53178394), np.float32(0.52805334), np.float32(0.533185), np.float32(0.5317303), np.float32(0.5136081), np.float32(0.531579), np.float32(0.5174179), np.float32(0.51345044), np.float32(0.52554893), np.float32(0.54202867), np.float32(0.55558616), np.float32(0.5466096), np.float32(0.56618476), np.float32(0.56740695), np.float32(0.5519982), np.float32(0.52016985), np.float32(0.50220263), np.float32(0.48892692), np.float32(0.4597097), np.float32(0.46466383), np.float32(0.44995788), np.float32(0.44872016), np.float32(0.42992914), np.float32(0.41459107), np.float32(0.42418426), np.float32(0.3995508), np.float32(0.38885418), np.float32(0.3775291), np.float32(0.366141), np.float32(0.33197203), np.float32(0.33980095), np.float32(0.3559313), np.float32(0.3542717), np.float32(0.3616365), np.float32(0.35103098), np.float32(0.37702656), np.float32(0.42774415), np.float32(0.37842128), np.float32(0.3812442), np.float32(0.45782867), np.float32(0.47030014), np.float32(0.45714903), np.float32(0.48668423), np.float32(0.47968125), np.float32(0.44116274), np.float32(0.41996813), np.float32(0.407881), np.float32(0.39766064), np.float32(0.37859192), np.float32(0.36639258), np.float32(0.35340315), np.float32(0.28301096), np.float32(0.24338102), np.float32(0.23398596), np.float32(0.21791542), np.float32(0.18523599), np.float32(0.16229911), np.float32(0.14817776), np.float32(0.1572227), np.float32(0.14291589), np.float32(0.12730485), np.float32(0.12395616), np.float32(0.12406147), np.float32(0.11990516), np.float32(0.13372973), np.float32(0.14602819), np.float32(0.12969837), np.float32(0.13247405), np.float32(0.14352201), np.float32(0.1368801), np.float32(0.13772845), np.float32(0.13645835), np.float32(0.14122288), np.float32(0.12655997), np.float32(0.1228301), np.float32(0.14431323), np.float32(0.14516477), np.float32(0.13206561), np.float32(0.13423276), np.float32(0.1511511), np.float32(0.14332728), np.float32(0.12578186), np.float32(0.13778509), np.float32(0.13702804), np.float32(0.13949303), np.float32(0.14965822), np.float32(0.17220671), np.float32(0.16102195), np.float32(0.14616221), np.float32(0.16652703), np.float32(0.18498006), np.float32(0.18756697), np.float32(0.18333596), np.float32(0.20699742), np.float32(0.2135063), np.float32(0.20876166), np.float32(0.20409013), np.float32(0.20934203), np.float32(0.225654), np.float32(0.21812712), np.float32(0.23008862), np.float32(0.23900443), np.float32(0.23469378), np.float32(0.22987556), np.float32(0.22746113), np.float32(0.24260959), np.float32(0.21309222), np.float32(0.22500211), np.float32(0.23155373), np.float32(0.23514648), np.float32(0.2232373), np.float32(0.22215451), np.float32(0.22089538), np.float32(0.19903715), np.float32(0.18974766), np.float32(0.1898721), np.float32(0.17497641), np.float32(0.15353361), np.float32(0.13747518), np.float32(0.11477951), np.float32(0.100257784), np.float32(0.098463185), np.float32(0.1036533), np.float32(0.09783602), np.float32(0.08495307), np.float32(0.0820573), np.float32(0.086238705), np.float32(0.08706438), np.float32(0.0902658), np.float32(0.10118583), np.float32(0.109121464), np.float32(0.10542317), np.float32(0.104661725), np.float32(0.12710696), np.float32(0.14299494), np.float32(0.13321659), np.float32(0.14055447), np.float32(0.12358573), np.float32(0.12414978), np.float32(0.13997336), np.float32(0.15147662), np.float32(0.13432948), np.float32(0.13893025), np.float32(0.15249017), np.float32(0.15258114), np.float32(0.1512541), np.float32(0.15542668), np.float32(0.16564022), np.float32(0.16030268), np.float32(0.16643845), np.float32(0.20056549), np.float32(0.19854996), np.float32(0.19696562), np.float32(0.1937518), np.float32(0.19618136), np.float32(0.19946243), np.float32(0.1975155), np.float32(0.19707614), np.float32(0.20493048), np.float32(0.20144248), np.float32(0.20667857), np.float32(0.22040659), np.float32(0.22021018), np.float32(0.20794919), np.float32(0.20975503), np.float32(0.2616675), np.float32(0.26435262), np.float32(0.2237709), np.float32(0.26318735), np.float32(0.28656438), np.float32(0.27508408), np.float32(0.29236755), np.float32(0.34209284), np.float32(0.34994024), np.float32(0.29049337), np.float32(0.27973646), np.float32(0.24063596), np.float32(0.21443026), np.float32(0.2125573), np.float32(0.20179924), np.float32(0.19155855), np.float32(0.17866804), np.float32(0.175112), np.float32(0.16918693), np.float32(0.15791623), np.float32(0.1458743), np.float32(0.14650966), np.float32(0.15690584), np.float32(0.15021913), np.float32(0.13352033), np.float32(0.12913813), np.float32(0.14472508), np.float32(0.14099802), np.float32(0.1305102), np.float32(0.14329438), np.float32(0.13513602), np.float32(0.114526674), np.float32(0.09840703), np.float32(0.10669566), np.float32(0.09806604), np.float32(0.083793454), np.float32(0.09012443), np.float32(0.08564442), np.float32(0.09375969), np.float32(0.09962497), np.float32(0.11049349), np.float32(0.1428262), np.float32(0.15232207), np.float32(0.15789321), np.float32(0.17494297), np.float32(0.17821227), np.float32(0.17359439), np.float32(0.1741203), np.float32(0.1870208), np.float32(0.21986343), np.float32(0.26994452), np.float32(0.2981487), np.float32(0.33751437), np.float32(0.34335753), np.float32(0.37866977), np.float32(0.42361888), np.float32(0.46943998), np.float32(0.4269979), np.float32(0.41433057), np.float32(0.41978326), np.float32(0.38126862), np.float32(0.41615444), np.float32(0.40986648), np.float32(0.43185866), np.float32(0.4809139), np.float32(0.48887795), np.float32(0.523687), np.float32(0.52375984), np.float32(0.5500484), np.float32(0.59566945), np.float32(0.6400464), np.float32(0.76233304), np.float32(0.77499264), np.float32(0.70510066), np.float32(0.71065617), np.float32(0.75959194), np.float32(0.79592484), np.float32(0.8180771), np.float32(0.78325415), np.float32(0.71906847), np.float32(0.70045257), np.float32(0.7166832), np.float32(0.7036638), np.float32(0.6701739), np.float32(0.64754945), np.float32(0.58804476), np.float32(0.5111004), np.float32(0.488705), np.float32(0.47065562), np.float32(0.4258525), np.float32(0.40799043), np.float32(0.3602446), np.float32(0.31528544), np.float32(0.26301253), np.float32(0.22887886), np.float32(0.21863239), np.float32(0.19879667), np.float32(0.20711267), np.float32(0.1972406), np.float32(0.19339645), np.float32(0.19764152), np.float32(0.19070578), np.float32(0.20988277), np.float32(0.24837899), np.float32(0.29420665), np.float32(0.24176034), np.float32(0.2516097), np.float32(0.23046827), np.float32(0.20604812), np.float32(0.17325892), np.float32(0.18908107), np.float32(0.19624679), np.float32(0.19278596), np.float32(0.1970941), np.float32(0.2137681), np.float32(0.2528638), np.float32(0.22449794), np.float32(0.24146083), np.float32(0.26831102), np.float32(0.22693862), np.float32(0.2068806), np.float32(0.24164629), np.float32(0.214145), np.float32(0.21955387), np.float32(0.21034464), np.float32(0.20116004), np.float32(0.17046632), np.float32(0.16288005), np.float32(0.1598986), np.float32(0.16650659), np.float32(0.14264095), np.float32(0.13963354), np.float32(0.1506692), np.float32(0.13963686), np.float32(0.12481383), np.float32(0.12387829), np.float32(0.12422432), np.float32(0.12897396), np.float32(0.123563275), np.float32(0.13182978), np.float32(0.14140642), np.float32(0.12664951), np.float32(0.114064895), np.float32(0.11855915), np.float32(0.10334767), np.float32(0.0885268), np.float32(0.09040755), np.float32(0.108896956), np.float32(0.10934412), np.float32(0.09658294), np.float32(0.11373713), np.float32(0.1504885), np.float32(0.2061269), np.float32(0.22208507), np.float32(0.25626412), np.float32(0.32228026), np.float32(0.30194947), np.float32(0.3221434), np.float32(0.28060472), np.float32(0.21733429), np.float32(0.17756687), np.float32(0.14062603), np.float32(0.14968237), np.float32(0.12491878), np.float32(0.13980699), np.float32(0.16674443), np.float32(0.1683979), np.float32(0.1660654), np.float32(0.24232754)], 'MVQFFFYPLPLSFLPSPPPSPPPPPPTPPPSPPSNPPPPPPPPPPPPPLPRPAPPASFPVPSPPPSPPSPPPSPPPSPPSNPPPPPPPPPPPPPLPRPAPPVSFPVPSPPPSPPPSPPSPLPSPPPSPPSPPPSPPSPPPSPPAPAAPAAPPSPPSLPPPPPPPRCPRLTPPPSPPGPRPPRSPGRGAGRGRRRRSALCAKRMSGPLRLRLAAEMAEGGGRRGRQDTEAQKADLGLLLRTTLQRGAEWYLIDSRWFKQWKKYVGYDSWDMYHVGEQNLYPGPIDNSGLFSDPENQILKDHLIDELDYVLVPAEAWNKLVNWYGCIEGQQPIVRKVVEHGLFVKHCKVEVYLLELKLCQNSDPTNLLSCQFSKADTIATIEKEMRRLFNIPDDKETRLWNKYMSNTYEQLNKPDNTIQDAGLYQGQVLVIELQNEDGTWPRQTIQSKSSTTTSKNLTTTSPKSPTTYSPESTPPITNGDSIKPSGVVSSSLSRGGSDFSNSYNCLDSGPHTHPGLCGLGNLGNTCFMNSALQCLSNIAPLTEYFLNDKYEAEINRDNPLGMKGEIAEAFAQLIKQMWSGRNAQVVPRMFKTQVGRFAPQFSGYQQQDSQELLAFLLDGLHEDLNRVKKKPYLELQDANGRPDLVVAKEAWDNHRLRNDSVIVDTFHGLFKSTLVCPQCSKISVTFDPFCYLTLPLPLKKDRTMEIFLVSADPHCRPTQYRVTVPMMGSVSDLCRSLSKLSGVAIENMLVTDVYNHRFHKIFQMSDGLNHIMPRDDIFVYEVFSSTEDGFECVTFPVYFREKKNRQANTSSGTILYGQPLIISAPKHKLTHDYLYQIICERISRYIKYPLMEDSSSHPMASGTCNGSSGTFEVEEMEHQNEDREPPTSTVTCSFEGRVEEKLGNDPSRYISKKITGQMYKKKLFSFSLVNSYGTTDISSLAADGKLLKLNSRSTVAVDWDSETRSLYYDEQESEAYEKDGSMLQPQKKKKAPVALRDCIGLFTTMETLGEHDPWYCPYCKKHQQATKKFDLWSLPKILVVHLKRFSYNRYWRDKLDTQVDFPIRNLCMSEFICDPAAGPYIYDLIAVSNHYGAMGVGHYTAYAKNRLNGKWYYFDDSNVSLASEDQIVTKAAYVLFYQRRDVEFCRAPSSLPGFSEETLSFQRNREEEGEDDLCSMDTN': [np.float32(0.8923493), np.float32(0.8823088), np.float32(0.8972964), np.float32(0.9043434), np.float32(0.91237825), np.float32(0.9131552), np.float32(0.9279112), np.float32(0.9393592), np.float32(0.94031835), np.float32(0.9480515), np.float32(0.9573963), np.float32(0.95884544), np.float32(0.9649017), np.float32(0.94450563), np.float32(0.94417024), np.float32(0.9458863), np.float32(0.94819957), np.float32(0.9520535), np.float32(0.95768726), np.float32(0.9660609), np.float32(0.97046936), np.float32(0.9737355), np.float32(0.9758446), np.float32(0.9775195), np.float32(0.9785519), np.float32(0.98035586), np.float32(0.9814596), np.float32(0.98247164), np.float32(0.9833054), np.float32(0.9833271), np.float32(0.98340845), np.float32(0.98333055), np.float32(0.9838547), np.float32(0.98417366), np.float32(0.98374593), np.float32(0.9837098), np.float32(0.9837705), np.float32(0.9840375), np.float32(0.9840491), np.float32(0.9842381), np.float32(0.98449177), np.float32(0.9848534), np.float32(0.9850124), np.float32(0.9852625), np.float32(0.9852386), np.float32(0.98518616), np.float32(0.9854558), np.float32(0.9854123), np.float32(0.9857621), np.float32(0.98591286), np.float32(0.98609376), np.float32(0.98585826), np.float32(0.9857048), np.float32(0.985501), np.float32(0.98522043), np.float32(0.98474056), np.float32(0.9846964), np.float32(0.9845014), np.float32(0.9842689), np.float32(0.9839175), np.float32(0.9838187), np.float32(0.9828631), np.float32(0.9828728), np.float32(0.9821922), np.float32(0.98218936), np.float32(0.9821769), np.float32(0.98220414), np.float32(0.9824155), np.float32(0.98268914), np.float32(0.9828993), np.float32(0.982511), np.float32(0.9822974), np.float32(0.9824514), np.float32(0.98233896), np.float32(0.9824966), np.float32(0.9824163), np.float32(0.9825242), np.float32(0.9820409), np.float32(0.98223877), np.float32(0.9822412), np.float32(0.9820325), np.float32(0.9817441), np.float32(0.98177034), np.float32(0.9819264), np.float32(0.981848), np.float32(0.98203456), np.float32(0.9820405), np.float32(0.9822672), np.float32(0.9821768), np.float32(0.9821811), np.float32(0.98246175), np.float32(0.98252225), np.float32(0.982714), np.float32(0.9826972), np.float32(0.9829695), np.float32(0.983135), np.float32(0.9827328), np.float32(0.9827408), np.float32(0.982488), np.float32(0.9823515), np.float32(0.98198134), np.float32(0.9823187), np.float32(0.98234344), np.float32(0.9824729), np.float32(0.9820831), np.float32(0.9822728), np.float32(0.98209023), np.float32(0.9821018), np.float32(0.9820894), np.float32(0.98232067), np.float32(0.98258984), np.float32(0.98296666), np.float32(0.9832781), np.float32(0.9835174), np.float32(0.9837351), np.float32(0.9836013), np.float32(0.9831276), np.float32(0.98289466), np.float32(0.98282814), np.float32(0.98292345), np.float32(0.9830782), np.float32(0.9830383), np.float32(0.9830089), np.float32(0.9830425), np.float32(0.98326784), np.float32(0.9830269), np.float32(0.9831177), np.float32(0.9829249), np.float32(0.9831717), np.float32(0.98298705), np.float32(0.9834508), np.float32(0.98382574), np.float32(0.9835918), np.float32(0.9831292), np.float32(0.983328), np.float32(0.9833815), np.float32(0.9834399), np.float32(0.98348886), np.float32(0.9830934), np.float32(0.98329806), np.float32(0.98346436), np.float32(0.98322695), np.float32(0.9833077), np.float32(0.9833018), np.float32(0.98321563), np.float32(0.98295206), np.float32(0.9829789), np.float32(0.9828927), np.float32(0.98261374), np.float32(0.9826279), np.float32(0.98280174), np.float32(0.9824186), np.float32(0.9828871), np.float32(0.98331475), np.float32(0.98321265), np.float32(0.9834057), np.float32(0.98378074), np.float32(0.9838373), np.float32(0.98407006), np.float32(0.98396057), np.float32(0.9843225), np.float32(0.98407966), np.float32(0.98411685), np.float32(0.98411924), np.float32(0.9842712), np.float32(0.98449486), np.float32(0.9844044), np.float32(0.98478204), np.float32(0.98455197), np.float32(0.9839335), np.float32(0.9840845), np.float32(0.9834124), np.float32(0.9836678), np.float32(0.98372203), np.float32(0.9843178), np.float32(0.9845286), np.float32(0.98489606), np.float32(0.9845213), np.float32(0.9852916), np.float32(0.985338), np.float32(0.9854081), np.float32(0.9854779), np.float32(0.98553085), np.float32(0.9857481), np.float32(0.98475397), np.float32(0.98423517), np.float32(0.98442984), np.float32(0.98189205), np.float32(0.9792941), np.float32(0.976189), np.float32(0.97352386), np.float32(0.9671874), np.float32(0.9601889), np.float32(0.9539583), np.float32(0.941708), np.float32(0.92494905), np.float32(0.9070244), np.float32(0.8800104), np.float32(0.84880316), np.float32(0.8192749), np.float32(0.80871886), np.float32(0.79554456), np.float32(0.77273107), np.float32(0.7687244), np.float32(0.7658547), np.float32(0.7921221), np.float32(0.806874), np.float32(0.79251605), np.float32(0.81513476), np.float32(0.8265198), np.float32(0.82728916), np.float32(0.82324743), np.float32(0.8684855), np.float32(0.8681803), np.float32(0.84559035), np.float32(0.8393986), np.float32(0.8638417), np.float32(0.8390488), np.float32(0.83094144), np.float32(0.8177237), np.float32(0.75667816), np.float32(0.8050475), np.float32(0.7815448), np.float32(0.7749171), np.float32(0.77319854), np.float32(0.7650049), np.float32(0.72994894), np.float32(0.6489095), np.float32(0.6085573), np.float32(0.5437148), np.float32(0.52976716), np.float32(0.48738244), np.float32(0.47891837), np.float32(0.40951097), np.float32(0.3483036), np.float32(0.31260574), np.float32(0.25796273), np.float32(0.21358998), np.float32(0.16405766), np.float32(0.12525433), np.float32(0.09467327), np.float32(0.09994336), np.float32(0.10774355), np.float32(0.090815656), np.float32(0.06805636), np.float32(0.07024371), np.float32(0.07044927), np.float32(0.063120134), np.float32(0.060751203), np.float32(0.07349116), np.float32(0.06891867), np.float32(0.05875466), np.float32(0.065329686), np.float32(0.066458374), np.float32(0.06941096), np.float32(0.06799648), np.float32(0.060597416), np.float32(0.059277155), np.float32(0.058586806), np.float32(0.054041363), np.float32(0.057872675), np.float32(0.059862558), np.float32(0.058356624), np.float32(0.06730555), np.float32(0.07780956), np.float32(0.08194193), np.float32(0.072880715), np.float32(0.08125516), np.float32(0.09011872), np.float32(0.08205475), np.float32(0.08462185), np.float32(0.10215335), np.float32(0.1067953), np.float32(0.10980841), np.float32(0.12489679), np.float32(0.13394745), np.float32(0.13350368), np.float32(0.13470703), np.float32(0.13184436), np.float32(0.13706154), np.float32(0.14908423), np.float32(0.15945022), np.float32(0.16959342), np.float32(0.17346548), np.float32(0.17314985), np.float32(0.17286065), np.float32(0.18496159), np.float32(0.1980628), np.float32(0.1881963), np.float32(0.17109318), np.float32(0.1632112), np.float32(0.17540023), np.float32(0.16313396), np.float32(0.16221562), np.float32(0.15142263), np.float32(0.146817), np.float32(0.13137764), np.float32(0.12555301), np.float32(0.10126843), np.float32(0.08888389), np.float32(0.08193354), np.float32(0.08568188), np.float32(0.07686643), np.float32(0.064868145), np.float32(0.060335323), np.float32(0.056277018), np.float32(0.04790391), np.float32(0.04089136), np.float32(0.041636728), np.float32(0.043456756), np.float32(0.04117506), np.float32(0.037111543), np.float32(0.035519395), np.float32(0.03434331), np.float32(0.04001713), np.float32(0.039053984), np.float32(0.041266255), np.float32(0.04681585), np.float32(0.051449373), np.float32(0.051042695), np.float32(0.049668986), np.float32(0.05272757), np.float32(0.061004564), np.float32(0.05623755), np.float32(0.054604154), np.float32(0.0504719), np.float32(0.056954194), np.float32(0.057391983), np.float32(0.05139169), np.float32(0.052122265), np.float32(0.052486908), np.float32(0.063497305), np.float32(0.061708063), np.float32(0.06358444), np.float32(0.070538074), np.float32(0.06651293), np.float32(0.0666211), np.float32(0.06656671), np.float32(0.05482909), np.float32(0.04793753), np.float32(0.042404156), np.float32(0.038433876), np.float32(0.032025293), np.float32(0.035744224), np.float32(0.035994466), np.float32(0.03379191), np.float32(0.036555536), np.float32(0.043182418), np.float32(0.048702426), np.float32(0.05349464), np.float32(0.05584505), np.float32(0.06134236), np.float32(0.063763455), np.float32(0.064260505), np.float32(0.06759045), np.float32(0.06898159), np.float32(0.06566281), np.float32(0.06930367), np.float32(0.06355597), np.float32(0.068977), np.float32(0.07577935), np.float32(0.08523399), np.float32(0.099666886), np.float32(0.106097884), np.float32(0.1107371), np.float32(0.11833966), np.float32(0.13320543), np.float32(0.12407653), np.float32(0.12241165), np.float32(0.13240665), np.float32(0.12483171), np.float32(0.10869063), np.float32(0.1090583), np.float32(0.10532827), np.float32(0.09322981), np.float32(0.08816998), np.float32(0.09773339), np.float32(0.103898674), np.float32(0.11694161), np.float32(0.12677683), np.float32(0.14022864), np.float32(0.14395154), np.float32(0.15033244), np.float32(0.15094876), np.float32(0.149371), np.float32(0.15100764), np.float32(0.14171608), np.float32(0.14060211), np.float32(0.1573591), np.float32(0.14493012), np.float32(0.12806733), np.float32(0.14482273), np.float32(0.14783946), np.float32(0.13514544), np.float32(0.13876861), np.float32(0.16194403), np.float32(0.16606553), np.float32(0.14082934), np.float32(0.15723495), np.float32(0.17322783), np.float32(0.16298442), np.float32(0.18205565), np.float32(0.18266396), np.float32(0.18369427), np.float32(0.18455076), np.float32(0.18403824), np.float32(0.19885068), np.float32(0.21635947), np.float32(0.2374963), np.float32(0.25870103), np.float32(0.25044703), np.float32(0.2557036), np.float32(0.24303962), np.float32(0.23329355), np.float32(0.21068041), np.float32(0.16808689), np.float32(0.15326282), np.float32(0.14586385), np.float32(0.15384087), np.float32(0.14624317), np.float32(0.15333399), np.float32(0.16766784), np.float32(0.16172509), np.float32(0.16072212), np.float32(0.16309139), np.float32(0.16527836), np.float32(0.16400921), np.float32(0.18719985), np.float32(0.25535247), np.float32(0.2597222), np.float32(0.2551223), np.float32(0.26448032), np.float32(0.28953704), np.float32(0.3419233), np.float32(0.38622844), np.float32(0.357352), np.float32(0.4189858), np.float32(0.47204787), np.float32(0.52212757), np.float32(0.622052), np.float32(0.72296965), np.float32(0.8223337), np.float32(0.85743904), np.float32(0.89223635), np.float32(0.9141292), np.float32(0.928676), np.float32(0.93744475), np.float32(0.9439034), np.float32(0.95783603), np.float32(0.9616384), np.float32(0.9635593), np.float32(0.96570545), np.float32(0.969093), np.float32(0.971116), np.float32(0.9734051), np.float32(0.9735744), np.float32(0.97323674), np.float32(0.97507507), np.float32(0.9742305), np.float32(0.9753146), np.float32(0.9750131), np.float32(0.9757286), np.float32(0.9761295), np.float32(0.9756235), np.float32(0.97599876), np.float32(0.9751252), np.float32(0.9753778), np.float32(0.974269), np.float32(0.9744631), np.float32(0.9736484), np.float32(0.97393113), np.float32(0.9746755), np.float32(0.97426856), np.float32(0.97427136), np.float32(0.9737638), np.float32(0.9729134), np.float32(0.97320044), np.float32(0.9725222), np.float32(0.9713939), np.float32(0.9718698), np.float32(0.9734396), np.float32(0.9731645), np.float32(0.9717288), np.float32(0.9705095), np.float32(0.97084975), np.float32(0.96993357), np.float32(0.967974), np.float32(0.9642906), np.float32(0.95964026), np.float32(0.95669335), np.float32(0.9527066), np.float32(0.94203055), np.float32(0.9237861), np.float32(0.89544094), np.float32(0.88512105), np.float32(0.87262046), np.float32(0.84036976), np.float32(0.81448245), np.float32(0.7879915), np.float32(0.7596765), np.float32(0.7218654), np.float32(0.6654095), np.float32(0.58390135), np.float32(0.5329797), np.float32(0.4823928), np.float32(0.37169814), np.float32(0.30139086), np.float32(0.29690602), np.float32(0.28863674), np.float32(0.29340863), np.float32(0.26378337), np.float32(0.23157045), np.float32(0.23481694), np.float32(0.21579252), np.float32(0.1765841), np.float32(0.18694939), np.float32(0.15764295), np.float32(0.11383218), np.float32(0.08548443), np.float32(0.07569496), np.float32(0.06522277), np.float32(0.056090374), np.float32(0.055680998), np.float32(0.05829051), np.float32(0.052489877), np.float32(0.05169799), np.float32(0.054883085), np.float32(0.058712736), np.float32(0.060496576), np.float32(0.059083078), np.float32(0.054632466), np.float32(0.052541953), np.float32(0.050583936), np.float32(0.055427935), np.float32(0.06140426), np.float32(0.063147314), np.float32(0.065684885), np.float32(0.06961682), np.float32(0.0738881), np.float32(0.07757852), np.float32(0.0769865), np.float32(0.09520622), np.float32(0.120049804), np.float32(0.13840908), np.float32(0.1577154), np.float32(0.19353797), np.float32(0.20550883), np.float32(0.1763155), np.float32(0.19482234), np.float32(0.20497991), np.float32(0.1954719), np.float32(0.19257382), np.float32(0.20416883), np.float32(0.19124912), np.float32(0.16469121), np.float32(0.15694623), np.float32(0.14928232), np.float32(0.13260381), np.float32(0.13262224), np.float32(0.1054068), np.float32(0.09712203), np.float32(0.09988703), np.float32(0.092749126), np.float32(0.08146978), np.float32(0.06884107), np.float32(0.06639419), np.float32(0.058414713), np.float32(0.05498799), np.float32(0.056373242), np.float32(0.051802926), np.float32(0.054807287), np.float32(0.050737), np.float32(0.045527972), np.float32(0.043045335), np.float32(0.040131796), np.float32(0.03948305), np.float32(0.041704714), np.float32(0.047652468), np.float32(0.045422785), np.float32(0.049362905), np.float32(0.05456777), np.float32(0.05748753), np.float32(0.05705658), np.float32(0.06492555), np.float32(0.07314553), np.float32(0.07024173), np.float32(0.07381235), np.float32(0.08149462), np.float32(0.08862961), np.float32(0.08933457), np.float32(0.08400582), np.float32(0.08205779), np.float32(0.08897391), np.float32(0.09903154), np.float32(0.0938124), np.float32(0.08830175), np.float32(0.103421755), np.float32(0.10566528), np.float32(0.08773534), np.float32(0.079620264), np.float32(0.08530682), np.float32(0.07926065), np.float32(0.07325172), np.float32(0.067641206), np.float32(0.07187008), np.float32(0.06981203), np.float32(0.061561424), np.float32(0.06337774), np.float32(0.06834051), np.float32(0.06984126), np.float32(0.062876545), np.float32(0.06846607), np.float32(0.069165945), np.float32(0.06398109), np.float32(0.06693407), np.float32(0.070283405), np.float32(0.07157246), np.float32(0.06873518), np.float32(0.06780267), np.float32(0.071600676), np.float32(0.073473275), np.float32(0.06907806), np.float32(0.07869208), np.float32(0.09512677), np.float32(0.1052747), np.float32(0.12439483), np.float32(0.14809117), np.float32(0.16977744), np.float32(0.16953802), np.float32(0.17996503), np.float32(0.18804243), np.float32(0.18814285), np.float32(0.17313619), np.float32(0.15739128), np.float32(0.19495311), np.float32(0.1996969), np.float32(0.17110737), np.float32(0.18121926), np.float32(0.16326337), np.float32(0.15517329), np.float32(0.14325728), np.float32(0.16065691), np.float32(0.15485886), np.float32(0.16040303), np.float32(0.15229388), np.float32(0.1599164), np.float32(0.14920881), np.float32(0.12148439), np.float32(0.107119426), np.float32(0.09155743), np.float32(0.083362326), np.float32(0.06700805), np.float32(0.060520414), np.float32(0.05782095), np.float32(0.06514219), np.float32(0.059988093), np.float32(0.054475736), np.float32(0.066098124), np.float32(0.06327464), np.float32(0.06088767), np.float32(0.06097959), np.float32(0.068250574), np.float32(0.057868153), np.float32(0.054845586), np.float32(0.05731302), np.float32(0.052607868), np.float32(0.05276626), np.float32(0.050090443), np.float32(0.04162433), np.float32(0.04114776), np.float32(0.04009867), np.float32(0.041497547), np.float32(0.04660161), np.float32(0.047805138), np.float32(0.046957098), np.float32(0.051870752), np.float32(0.05070206), np.float32(0.045754783), np.float32(0.043385424), np.float32(0.043700006), np.float32(0.046688717), np.float32(0.044206876), np.float32(0.04488489), np.float32(0.04781239), np.float32(0.04969281), np.float32(0.05478038), np.float32(0.06621851), np.float32(0.07001958), np.float32(0.071095236), np.float32(0.07514589), np.float32(0.06619469), np.float32(0.059593167), np.float32(0.056431923), np.float32(0.05105324), np.float32(0.047586985), np.float32(0.041090917), np.float32(0.039787207), np.float32(0.038985867), np.float32(0.039417576), np.float32(0.04271986), np.float32(0.048233192), np.float32(0.048593953), np.float32(0.052653145), np.float32(0.056015667), np.float32(0.06471908), np.float32(0.070119195), np.float32(0.068185486), np.float32(0.06997709), np.float32(0.06495203), np.float32(0.06199818), np.float32(0.054173827), np.float32(0.05017149), np.float32(0.044607665), np.float32(0.045499627), np.float32(0.053274073), np.float32(0.050754704), np.float32(0.054674335), np.float32(0.062054187), np.float32(0.06898513), np.float32(0.06790404), np.float32(0.06611349), np.float32(0.076491125), np.float32(0.07292314), np.float32(0.06043936), np.float32(0.06258742), np.float32(0.07563856), np.float32(0.06739138), np.float32(0.06587427), np.float32(0.06476358), np.float32(0.06299329), np.float32(0.06662216), np.float32(0.059698693), np.float32(0.061532382), np.float32(0.06238825), np.float32(0.061063156), np.float32(0.05506729), np.float32(0.050313152), np.float32(0.049499467), np.float32(0.05087998), np.float32(0.05113967), np.float32(0.052473776), np.float32(0.054649178), np.float32(0.05559615), np.float32(0.06471553), np.float32(0.06625315), np.float32(0.062015165), np.float32(0.06482347), np.float32(0.06337679), np.float32(0.05559437), np.float32(0.053407837), np.float32(0.05489637), np.float32(0.055820327), np.float32(0.05625647), np.float32(0.05895503), np.float32(0.056419253), np.float32(0.060937006), np.float32(0.061669007), np.float32(0.06163487), np.float32(0.062201943), np.float32(0.06651792), np.float32(0.073038906), np.float32(0.0755041), np.float32(0.07324753), np.float32(0.07047824), np.float32(0.06842838), np.float32(0.06017805), np.float32(0.053520277), np.float32(0.050647292), np.float32(0.048139863), np.float32(0.044525363), np.float32(0.0422328), np.float32(0.043515746), np.float32(0.048434015), np.float32(0.05246331), np.float32(0.061063703), np.float32(0.060421027), np.float32(0.05615332), np.float32(0.055185363), np.float32(0.054227326), np.float32(0.048845325), np.float32(0.047311775), np.float32(0.046211436), np.float32(0.043765586), np.float32(0.040677283), np.float32(0.037828352), np.float32(0.034498777), np.float32(0.03710383), np.float32(0.042594753), np.float32(0.048829477), np.float32(0.06431998), np.float32(0.07547427), np.float32(0.08961353), np.float32(0.112544626), np.float32(0.12741339), np.float32(0.1374563), np.float32(0.14507698), np.float32(0.14671382), np.float32(0.1486132), np.float32(0.13827856), np.float32(0.1422852), np.float32(0.14065109), np.float32(0.13222289), np.float32(0.14775166), np.float32(0.15065956), np.float32(0.15058921), np.float32(0.16302241), np.float32(0.16906866), np.float32(0.1636675), np.float32(0.16671534), np.float32(0.16780029), np.float32(0.15857853), np.float32(0.1509676), np.float32(0.15685937), np.float32(0.14499243), np.float32(0.1439285), np.float32(0.13377205), np.float32(0.1112138), np.float32(0.1045965), np.float32(0.101785086), np.float32(0.08620232), np.float32(0.0752797), np.float32(0.067070745), np.float32(0.06408442), np.float32(0.058568705), np.float32(0.054666992), np.float32(0.05103367), np.float32(0.05462002), np.float32(0.05539614), np.float32(0.05434848), np.float32(0.055558722), np.float32(0.059839502), np.float32(0.059008967), np.float32(0.06082068), np.float32(0.064469926), np.float32(0.06737963), np.float32(0.06758977), np.float32(0.0663605), np.float32(0.06351387), np.float32(0.065738976), np.float32(0.07458907), np.float32(0.083536625), np.float32(0.09318445), np.float32(0.10449829), np.float32(0.11713501), np.float32(0.1455176), np.float32(0.177414), np.float32(0.20326044), np.float32(0.24638486), np.float32(0.31474566), np.float32(0.39642844), np.float32(0.43703324), np.float32(0.54192615), np.float32(0.6057321), np.float32(0.7311385), np.float32(0.76464623), np.float32(0.8049672), np.float32(0.87748927), np.float32(0.8906419), np.float32(0.921927), np.float32(0.9377839), np.float32(0.94643104), np.float32(0.95323664), np.float32(0.95621204), np.float32(0.95978355), np.float32(0.9644596), np.float32(0.969426), np.float32(0.97214836), np.float32(0.9721911), np.float32(0.9736077), np.float32(0.9726245), np.float32(0.9735482), np.float32(0.97313344), np.float32(0.97029996), np.float32(0.97174), np.float32(0.970293), np.float32(0.9675465), np.float32(0.96541435), np.float32(0.96360594), np.float32(0.95672226), np.float32(0.95284986), np.float32(0.937595), np.float32(0.9322727), np.float32(0.92354965), np.float32(0.9196959), np.float32(0.91691154), np.float32(0.8778295), np.float32(0.87982947), np.float32(0.85654145), np.float32(0.8386141), np.float32(0.82411224), np.float32(0.85602254), np.float32(0.841563), np.float32(0.8059294), np.float32(0.76453024), np.float32(0.7565125), np.float32(0.74686974), np.float32(0.75404304), np.float32(0.70936435), np.float32(0.7260237), np.float32(0.7142246), np.float32(0.7024185), np.float32(0.70124614), np.float32(0.6493956), np.float32(0.6737494), np.float32(0.6561418), np.float32(0.61119586), np.float32(0.61841714), np.float32(0.6084831), np.float32(0.604958), np.float32(0.5685564), np.float32(0.5068193), np.float32(0.46548367), np.float32(0.44405654), np.float32(0.42688996), np.float32(0.3993492), np.float32(0.44069692), np.float32(0.38863784), np.float32(0.39919543), np.float32(0.314203), np.float32(0.29645702), np.float32(0.29822394), np.float32(0.30945355), np.float32(0.3277185), np.float32(0.3141734), np.float32(0.4167227), np.float32(0.44258288), np.float32(0.45628262), np.float32(0.40156162), np.float32(0.36495262), np.float32(0.34299606), np.float32(0.38123307), np.float32(0.4249699), np.float32(0.41596806), np.float32(0.42989922), np.float32(0.45400202), np.float32(0.5527969), np.float32(0.51664513), np.float32(0.6300983), np.float32(0.72489536), np.float32(0.66801625), np.float32(0.59446746), np.float32(0.6022384), np.float32(0.50436187), np.float32(0.56030715), np.float32(0.62507355), np.float32(0.58429825), np.float32(0.46061358), np.float32(0.47154805), np.float32(0.45628554), np.float32(0.40997267), np.float32(0.37292415), np.float32(0.45339328), np.float32(0.5039463), np.float32(0.5305563), np.float32(0.5143152), np.float32(0.555828), np.float32(0.62178016), np.float32(0.5969517), np.float32(0.4352892), np.float32(0.40525874), np.float32(0.44065812), np.float32(0.44413364), np.float32(0.4536001), np.float32(0.51377237), np.float32(0.55803794), np.float32(0.6547669), np.float32(0.66194636), np.float32(0.6720891), np.float32(0.68460435), np.float32(0.6989667), np.float32(0.6604491), np.float32(0.69830835), np.float32(0.69561565), np.float32(0.75155926), np.float32(0.7381364), np.float32(0.7688991), np.float32(0.8328169), np.float32(0.75833917), np.float32(0.8014331), np.float32(0.826775), np.float32(0.8366262), np.float32(0.8039588), np.float32(0.8015999), np.float32(0.80386734), np.float32(0.77599293), np.float32(0.80701613), np.float32(0.8179752), np.float32(0.8018802), np.float32(0.8916265), np.float32(0.8720614), np.float32(0.9006976), np.float32(0.88614017), np.float32(0.85714096), np.float32(0.82997704), np.float32(0.8303433), np.float32(0.8226727), np.float32(0.7616126), np.float32(0.61985564), np.float32(0.4588226), np.float32(0.53311306), np.float32(0.10778076), np.float32(0.10161238), np.float32(0.08798302), np.float32(0.086141154), np.float32(0.09126411), np.float32(0.08972905), np.float32(0.086632274), np.float32(0.08799408), np.float32(0.10178306), np.float32(0.11747674), np.float32(0.14849359), np.float32(0.1471183), np.float32(0.15871033), np.float32(0.17271903), np.float32(0.18157011), np.float32(0.1760207), np.float32(0.17323984), np.float32(0.1646403), np.float32(0.15914835), np.float32(0.15632589), np.float32(0.12590282), np.float32(0.11788827), np.float32(0.11851351), np.float32(0.10422698), np.float32(0.103671655), np.float32(0.09934115), np.float32(0.09803831), np.float32(0.090692595), np.float32(0.08648573), np.float32(0.09845702), np.float32(0.09518755), np.float32(0.081260465), np.float32(0.07900109), np.float32(0.0651299), np.float32(0.060882222), np.float32(0.06164765), np.float32(0.060567454), np.float32(0.049522217), np.float32(0.046937343), np.float32(0.050713457), np.float32(0.05252487), np.float32(0.049546633), np.float32(0.054275166), np.float32(0.056720555), np.float32(0.06323443), np.float32(0.06388598), np.float32(0.061390277), np.float32(0.06430479), np.float32(0.06813936), np.float32(0.06638349), np.float32(0.07581876), np.float32(0.084423415), np.float32(0.08323532), np.float32(0.081990644), np.float32(0.07344008), np.float32(0.07078342), np.float32(0.07038009), np.float32(0.06459459), np.float32(0.05985328), np.float32(0.049844224), np.float32(0.050956037), np.float32(0.056852777), np.float32(0.06153766), np.float32(0.0625388), np.float32(0.057386376), np.float32(0.060764723), np.float32(0.055224806), np.float32(0.043236572), np.float32(0.038381264), np.float32(0.036718886), np.float32(0.030911978), np.float32(0.030773353), np.float32(0.027938869), np.float32(0.02977485), np.float32(0.027695933), np.float32(0.028281571), np.float32(0.031346764), np.float32(0.029586103), np.float32(0.032003865), np.float32(0.03200389), np.float32(0.031031016), np.float32(0.0321541), np.float32(0.031110775), np.float32(0.03279675), np.float32(0.03287881), np.float32(0.02746001), np.float32(0.023135036), np.float32(0.021720499), np.float32(0.020583363), np.float32(0.01971324), np.float32(0.020970447), np.float32(0.024271443), np.float32(0.027353846), np.float32(0.027253624), np.float32(0.033893887), np.float32(0.03990926), np.float32(0.046132084), np.float32(0.047003843), np.float32(0.049425032), np.float32(0.047028262), np.float32(0.04591748), np.float32(0.050664924), np.float32(0.056452848), np.float32(0.05900305), np.float32(0.061097026), np.float32(0.061731715), np.float32(0.06848183), np.float32(0.06883177), np.float32(0.07071618), np.float32(0.07631296), np.float32(0.08451312), np.float32(0.09127148), np.float32(0.09716671), np.float32(0.10077947), np.float32(0.09360275), np.float32(0.09219804), np.float32(0.08658285), np.float32(0.08220527), np.float32(0.07576939), np.float32(0.070739746), np.float32(0.057978664), np.float32(0.053776443), np.float32(0.050841853), np.float32(0.046130586), np.float32(0.048695985), np.float32(0.047191143), np.float32(0.04654713), np.float32(0.044545062), np.float32(0.041728154), np.float32(0.046389587), np.float32(0.04539454), np.float32(0.04175294), np.float32(0.04645537), np.float32(0.05188189), np.float32(0.050434604), np.float32(0.056803934), np.float32(0.060586255), np.float32(0.064588755), np.float32(0.07720555), np.float32(0.09098474), np.float32(0.09090059), np.float32(0.1097101), np.float32(0.14660068), np.float32(0.15937737), np.float32(0.1782018), np.float32(0.19500035), np.float32(0.24487908), np.float32(0.29220363), np.float32(0.34061253), np.float32(0.3867733), np.float32(0.42846623), np.float32(0.48001128), np.float32(0.5748116), np.float32(0.6145603), np.float32(0.68074816), np.float32(0.6998903), np.float32(0.7157914), np.float32(0.76273316), np.float32(0.7708841), np.float32(0.8016556), np.float32(0.8192219), np.float32(0.8427005), np.float32(0.8509227), np.float32(0.8600989), np.float32(0.8806752), np.float32(0.90533745), np.float32(0.90553313), np.float32(0.9018584), np.float32(0.9254664), np.float32(0.9277271), np.float32(0.9321399), np.float32(0.9435271), np.float32(0.9497727), np.float32(0.9444298), np.float32(0.94741994), np.float32(0.94453424), np.float32(0.9479829)], 'MSNHAGDSYAQEDAPMRAISGHYDDQEPPRPRSRSRSPLPPRSRDGASARPRSRSRSPPPPRRYEPPPPRRPAHAPVAEPSNVLGVFGLSIRTTERDLEDEFSRSGKVEKVVIVYDARSDRSRGFGFVTMADIDGADRAISDLNGMDLHGRRIRVDFSATKRPHDPTPGQYRGIKRDEDDFPPRRSGGGGTTIPDATTATIATRRVGTTVIAMTDRPDEGTTVAEGIVRGRGRPLGGVVTRAALVLLVVNVRFLLPASTERFFDASSPPALPFTFELSLGRWKAIGH': [np.float32(0.96308964), np.float32(0.9632727), np.float32(0.9638843), np.float32(0.963809), np.float32(0.96523), np.float32(0.96683127), np.float32(0.96740806), np.float32(0.9685847), np.float32(0.968506), np.float32(0.9688324), np.float32(0.9690452), np.float32(0.9699251), np.float32(0.9701946), np.float32(0.96885365), np.float32(0.97129965), np.float32(0.97281826), np.float32(0.97312194), np.float32(0.97259754), np.float32(0.97371995), np.float32(0.9738928), np.float32(0.9763509), np.float32(0.9770174), np.float32(0.9781407), np.float32(0.9784878), np.float32(0.97948474), np.float32(0.9799352), np.float32(0.9810426), np.float32(0.9820217), np.float32(0.9828736), np.float32(0.9834537), np.float32(0.98426026), np.float32(0.98432434), np.float32(0.98477423), np.float32(0.98537886), np.float32(0.98528266), np.float32(0.98569566), np.float32(0.9858337), np.float32(0.9860168), np.float32(0.98644614), np.float32(0.9865204), np.float32(0.9871209), np.float32(0.98709524), np.float32(0.987491), np.float32(0.98749036), np.float32(0.98770416), np.float32(0.9877243), np.float32(0.98742676), np.float32(0.9875815), np.float32(0.9874149), np.float32(0.9874291), np.float32(0.98734856), np.float32(0.9871868), np.float32(0.9871542), np.float32(0.98697567), np.float32(0.9864634), np.float32(0.98639894), np.float32(0.98598945), np.float32(0.98581123), np.float32(0.98576504), np.float32(0.9856829), np.float32(0.98528427), np.float32(0.9846565), np.float32(0.98398006), np.float32(0.98402077), np.float32(0.9829882), np.float32(0.9825571), np.float32(0.9805859), np.float32(0.97910005), np.float32(0.9762759), np.float32(0.97339374), np.float32(0.9715049), np.float32(0.96315056), np.float32(0.9509747), np.float32(0.9336867), np.float32(0.8989963), np.float32(0.87146187), np.float32(0.83781886), np.float32(0.7915307), np.float32(0.7751185), np.float32(0.69967383), np.float32(0.6558858), np.float32(0.5744274), np.float32(0.41336402), np.float32(0.34705126), np.float32(0.34357762), np.float32(0.30257982), np.float32(0.2363181), np.float32(0.22345293), np.float32(0.22081293), np.float32(0.19614586), np.float32(0.18646961), np.float32(0.18014504), np.float32(0.18333489), np.float32(0.1808462), np.float32(0.18473785), np.float32(0.1878791), np.float32(0.18320942), np.float32(0.18845543), np.float32(0.19051692), np.float32(0.19220553), np.float32(0.18657778), np.float32(0.19125634), np.float32(0.19308683), np.float32(0.19635347), np.float32(0.18878345), np.float32(0.19079757), np.float32(0.229438), np.float32(0.19026409), np.float32(0.18626), np.float32(0.18273152), np.float32(0.18294704), np.float32(0.17830747), np.float32(0.14360051), np.float32(0.13487364), np.float32(0.1226869), np.float32(0.09847264), np.float32(0.07964738), np.float32(0.0697089), np.float32(0.06319661), np.float32(0.06125207), np.float32(0.06389351), np.float32(0.06411407), np.float32(0.07365453), np.float32(0.078154705), np.float32(0.07706252), np.float32(0.083072186), np.float32(0.0991987), np.float32(0.09514019), np.float32(0.099440426), np.float32(0.1058042), np.float32(0.09835883), np.float32(0.0941505), np.float32(0.09773691), np.float32(0.08786115), np.float32(0.08676012), np.float32(0.081087105), np.float32(0.08035671), np.float32(0.091153435), np.float32(0.09555762), np.float32(0.10872532), np.float32(0.12190476), np.float32(0.12905213), np.float32(0.12801775), np.float32(0.12464778), np.float32(0.11625595), np.float32(0.1138148), np.float32(0.10567633), np.float32(0.1089018), np.float32(0.118223555), np.float32(0.1252689), np.float32(0.1297837), np.float32(0.14422506), np.float32(0.16541195), np.float32(0.17559025), np.float32(0.19800904), np.float32(0.2512006), np.float32(0.26339257), np.float32(0.29292536), np.float32(0.2982013), np.float32(0.2802041), np.float32(0.28849), np.float32(0.26961267), np.float32(0.2766975), np.float32(0.30978164), np.float32(0.30448177), np.float32(0.5029572), np.float32(0.52160776), np.float32(0.56917095), np.float32(0.6423881), np.float32(0.6749349), np.float32(0.7385493), np.float32(0.7560869), np.float32(0.7791851), np.float32(0.6926956), np.float32(0.6994749), np.float32(0.7710871), np.float32(0.7303902), np.float32(0.76681554), np.float32(0.8138486), np.float32(0.8376228), np.float32(0.8806422), np.float32(0.8918697), np.float32(0.89147323), np.float32(0.91598517), np.float32(0.93001544), np.float32(0.9284173), np.float32(0.93609256), np.float32(0.94483864), np.float32(0.95213354), np.float32(0.94753844), np.float32(0.9487808), np.float32(0.9471429), np.float32(0.94271076), np.float32(0.9588087), np.float32(0.9611003), np.float32(0.9510267), np.float32(0.9448266), np.float32(0.9323302), np.float32(0.9267896), np.float32(0.9165619), np.float32(0.90809405), np.float32(0.90148157), np.float32(0.9009901), np.float32(0.89951444), np.float32(0.8895204), np.float32(0.88090926), np.float32(0.8853686), np.float32(0.89566666), np.float32(0.8913481), np.float32(0.8881173), np.float32(0.8974168), np.float32(0.876831), np.float32(0.865666), np.float32(0.8828817), np.float32(0.8678026), np.float32(0.87750864), np.float32(0.8702811), np.float32(0.86794496), np.float32(0.8547431), np.float32(0.8617305), np.float32(0.8574094), np.float32(0.8546186), np.float32(0.88570493), np.float32(0.888834), np.float32(0.8937382), np.float32(0.8901906), np.float32(0.89990187), np.float32(0.9174623), np.float32(0.9183398), np.float32(0.91117096), np.float32(0.9019615), np.float32(0.87683237), np.float32(0.8842547), np.float32(0.87000054), np.float32(0.86141914), np.float32(0.8410668), np.float32(0.849736), np.float32(0.7629494), np.float32(0.7102538), np.float32(0.6374665), np.float32(0.62759435), np.float32(0.67391866), np.float32(0.74707013), np.float32(0.6485499), np.float32(0.6497032), np.float32(0.642387), np.float32(0.6663354), np.float32(0.67182106), np.float32(0.675683), np.float32(0.6837523), np.float32(0.68747514), np.float32(0.6938274), np.float32(0.7100927), np.float32(0.7146602), np.float32(0.7367636), np.float32(0.7465559), np.float32(0.76528466), np.float32(0.7884202), np.float32(0.81558824), np.float32(0.8229107), np.float32(0.82120925), np.float32(0.8128046), np.float32(0.7793798), np.float32(0.7686433), np.float32(0.7989504), np.float32(0.7703089), np.float32(0.679547), np.float32(0.7589069), np.float32(0.75996625), np.float32(0.794772), np.float32(0.7842002), np.float32(0.85294724), np.float32(0.87060577), np.float32(0.86264586), np.float32(0.85303307), np.float32(0.8707689), np.float32(0.8571436), np.float32(0.83670795), np.float32(0.8260347), np.float32(0.82054406), np.float32(0.7726212), np.float32(0.75051594), np.float32(0.7207362), np.float32(0.7171088), np.float32(0.63976693), np.float32(0.6456098), np.float32(0.65025204)], 'MSVASMTMAVSTPRFVAAVARAETNSSRHGSFLSMAAPVSGSSLSCAFSAFSLVTKRSGLIGGIVARASDLDKELDKQLYGSVTDDIMGGAVDNDSGFSNDGIAVSGVDSVADGGSSDVAAPVAEEEQFETKLYVGNLPWTCDSAQLAEICSDHGTVDVVEVIYDKISGRSRGFAFVTMATPEDAQAVINALDGTDMGGRPLKVNYPQSQKDKPRVERSERPRDDANKLFVGNLSWGCDEAALYSFFSEYGTVVDAKVVFDRDSGRSRGFGFVTMESAAAANAAIENLDGAELDGRRLRVNLAGEKPPTREYEPSSPRSDRSGSRDRRQRDGPNKLFVGNLSWRCDEEALETLFSDYGRVLEARIATERDSGRSRGFGFVTLSSETEVNAAIESLDGADYDGRELRVNLAGDKPPPRY': [np.float32(0.3279297), np.float32(0.48704332), np.float32(0.5744373), np.float32(0.6460725), np.float32(0.53948057), np.float32(0.5725549), np.float32(0.5700697), np.float32(0.28553906), np.float32(0.39632916), np.float32(0.451629), np.float32(0.52556837), np.float32(0.4593236), np.float32(0.4669504), np.float32(0.43115878), np.float32(0.32641307), np.float32(0.2916819), np.float32(0.38119674), np.float32(0.3812739), np.float32(0.34230796), np.float32(0.34910128), np.float32(0.33166015), np.float32(0.29500246), np.float32(0.29188794), np.float32(0.24763766), np.float32(0.2610178), np.float32(0.20913035), np.float32(0.19133055), np.float32(0.19942224), np.float32(0.24450655), np.float32(0.2768318), np.float32(0.33219138), np.float32(0.3882895), np.float32(0.47914597), np.float32(0.54233325), np.float32(0.4974672), np.float32(0.3689535), np.float32(0.32395118), np.float32(0.3098051), np.float32(0.31450033), np.float32(0.35064447), np.float32(0.41330704), np.float32(0.4794069), np.float32(0.50919116), np.float32(0.39276618), np.float32(0.31343064), np.float32(0.41017175), np.float32(0.25186086), np.float32(0.2927012), np.float32(0.29820976), np.float32(0.29515085), np.float32(0.3265508), np.float32(0.30555132), np.float32(0.24938853), np.float32(0.16003521), np.float32(0.15246403), np.float32(0.12619188), np.float32(0.121756926), np.float32(0.10689675), np.float32(0.12796885), np.float32(0.12097914), np.float32(0.118869446), np.float32(0.14423706), np.float32(0.15497978), np.float32(0.15208696), np.float32(0.15047495), np.float32(0.16081168), np.float32(0.18772142), np.float32(0.18297157), np.float32(0.1647473), np.float32(0.14885674), np.float32(0.14806975), np.float32(0.15064748), np.float32(0.17087959), np.float32(0.23132844), np.float32(0.24238877), np.float32(0.2932313), np.float32(0.35968608), np.float32(0.37548882), np.float32(0.38326716), np.float32(0.4328892), np.float32(0.5863346), np.float32(0.62067395), np.float32(0.6190862), np.float32(0.6266196), np.float32(0.62725955), np.float32(0.6363425), np.float32(0.67358935), np.float32(0.7223715), np.float32(0.7889095), np.float32(0.79421264), np.float32(0.8121666), np.float32(0.85289556), np.float32(0.89465), np.float32(0.91655064), np.float32(0.9270567), np.float32(0.940355), np.float32(0.9428692), np.float32(0.95111567), np.float32(0.95526534), np.float32(0.95255816), np.float32(0.9633332), np.float32(0.9657895), np.float32(0.96417665), np.float32(0.9597742), np.float32(0.9587717), np.float32(0.9587257), np.float32(0.9583178), np.float32(0.96503055), np.float32(0.9619844), np.float32(0.9647147), np.float32(0.9721996), np.float32(0.97177356), np.float32(0.96018696), np.float32(0.95271856), np.float32(0.95370704), np.float32(0.95359766), np.float32(0.9533203), np.float32(0.9487843), np.float32(0.93740827), np.float32(0.92016625), np.float32(0.8902222), np.float32(0.8420709), np.float32(0.7668346), np.float32(0.7528318), np.float32(0.70444334), np.float32(0.64201295), np.float32(0.53114456), np.float32(0.4816694), np.float32(0.43968004), np.float32(0.3729372), np.float32(0.2450328), np.float32(0.26017848), np.float32(0.22758533), np.float32(0.22983807), np.float32(0.19834417), np.float32(0.17651539), np.float32(0.16234937), np.float32(0.13827617), np.float32(0.10818981), np.float32(0.07632429), np.float32(0.06609926), np.float32(0.07051814), np.float32(0.05919702), np.float32(0.05731811), np.float32(0.052680746), np.float32(0.052965038), np.float32(0.05411358), np.float32(0.051674526), np.float32(0.047085546), np.float32(0.043631986), np.float32(0.04613731), np.float32(0.040338468), np.float32(0.036730845), np.float32(0.040473714), np.float32(0.047163635), np.float32(0.048034687), np.float32(0.053531386), np.float32(0.054252468), np.float32(0.061327565), np.float32(0.06514536), np.float32(0.07106287), np.float32(0.06545376), np.float32(0.066531405), np.float32(0.06424108), np.float32(0.057168037), np.float32(0.047854308), np.float32(0.042647872), np.float32(0.038163316), np.float32(0.03868761), np.float32(0.03924521), np.float32(0.042219073), np.float32(0.053275634), np.float32(0.057232838), np.float32(0.051748954), np.float32(0.055036772), np.float32(0.055230178), np.float32(0.053275526), np.float32(0.048015025), np.float32(0.04483468), np.float32(0.045090973), np.float32(0.039506525), np.float32(0.03650236), np.float32(0.035614483), np.float32(0.03759023), np.float32(0.042045664), np.float32(0.045278255), np.float32(0.058986507), np.float32(0.06893187), np.float32(0.080403075), np.float32(0.09886102), np.float32(0.10523927), np.float32(0.11696067), np.float32(0.12719889), np.float32(0.13830362), np.float32(0.13172066), np.float32(0.12870379), np.float32(0.12764323), np.float32(0.15277971), np.float32(0.17024373), np.float32(0.19474374), np.float32(0.23497799), np.float32(0.270519), np.float32(0.2766161), np.float32(0.3158418), np.float32(0.33168414), np.float32(0.3397108), np.float32(0.3669511), np.float32(0.35593095), np.float32(0.33219972), np.float32(0.33582523), np.float32(0.43255562), np.float32(0.38739607), np.float32(0.4727389), np.float32(0.47865403), np.float32(0.5321732), np.float32(0.4650501), np.float32(0.4882566), np.float32(0.42082366), np.float32(0.40136343), np.float32(0.35558563), np.float32(0.3300565), np.float32(0.30503887), np.float32(0.25892466), np.float32(0.22596218), np.float32(0.19886284), np.float32(0.17640632), np.float32(0.1517201), np.float32(0.137378), np.float32(0.13371426), np.float32(0.12783396), np.float32(0.10949186), np.float32(0.089073345), np.float32(0.0687679), np.float32(0.060759652), np.float32(0.0540335), np.float32(0.040162567), np.float32(0.035313793), np.float32(0.038345423), np.float32(0.035322357), np.float32(0.036000405), np.float32(0.03455034), np.float32(0.040047403), np.float32(0.04133729), np.float32(0.042589474), np.float32(0.04329707), np.float32(0.043958932), np.float32(0.044827677), np.float32(0.046629146), np.float32(0.043509007), np.float32(0.047114193), np.float32(0.05413812), np.float32(0.07344374), np.float32(0.08013868), np.float32(0.08153079), np.float32(0.0971746), np.float32(0.10663176), np.float32(0.11331936), np.float32(0.11792651), np.float32(0.12271425), np.float32(0.123505294), np.float32(0.12235788), np.float32(0.106619194), np.float32(0.101420164), np.float32(0.09822915), np.float32(0.10030844), np.float32(0.09840075), np.float32(0.09298616), np.float32(0.09226796), np.float32(0.10045791), np.float32(0.08437653), np.float32(0.09038797), np.float32(0.099746786), np.float32(0.10449234), np.float32(0.103517056), np.float32(0.113279596), np.float32(0.11679195), np.float32(0.105179906), np.float32(0.15658158), np.float32(0.1794243), np.float32(0.18954277), np.float32(0.20807214), np.float32(0.20920812), np.float32(0.23064922), np.float32(0.3109526), np.float32(0.30857804), np.float32(0.28186435), np.float32(0.3194387), np.float32(0.30077153), np.float32(0.25362644), np.float32(0.2691452), np.float32(0.36059073), np.float32(0.32081464), np.float32(0.39301902), np.float32(0.49366498), np.float32(0.5869089), np.float32(0.610134), np.float32(0.66768783), np.float32(0.74448407), np.float32(0.7291723), np.float32(0.7476308), np.float32(0.7908084), np.float32(0.79497266), np.float32(0.8000478), np.float32(0.8434227), np.float32(0.857416), np.float32(0.87549216), np.float32(0.8991977), np.float32(0.9128288), np.float32(0.9266435), np.float32(0.9352936), np.float32(0.9420638), np.float32(0.9494016), np.float32(0.95758015), np.float32(0.96328086), np.float32(0.9686667), np.float32(0.96858895), np.float32(0.9676233), np.float32(0.9686752), np.float32(0.97021073), np.float32(0.97069156), np.float32(0.97020996), np.float32(0.96763504), np.float32(0.9626957), np.float32(0.95865643), np.float32(0.95304644), np.float32(0.945235), np.float32(0.91734546), np.float32(0.88595617), np.float32(0.8433812), np.float32(0.79131824), np.float32(0.74677986), np.float32(0.7348753), np.float32(0.7045605), np.float32(0.5918615), np.float32(0.49327657), np.float32(0.4037363), np.float32(0.3721505), np.float32(0.32708198), np.float32(0.2489816), np.float32(0.2111376), np.float32(0.20476997), np.float32(0.17879291), np.float32(0.15246859), np.float32(0.15626477), np.float32(0.15763938), np.float32(0.14321397), np.float32(0.120626196), np.float32(0.12566335), np.float32(0.13270323), np.float32(0.1183227), np.float32(0.13944061), np.float32(0.14283788), np.float32(0.14728549), np.float32(0.16205479), np.float32(0.17143258), np.float32(0.16789074), np.float32(0.1722416), np.float32(0.18157698), np.float32(0.20871614), np.float32(0.20660688), np.float32(0.18750711), np.float32(0.24439998), np.float32(0.3041339), np.float32(0.31769744), np.float32(0.31852728), np.float32(0.34631962), np.float32(0.3729827), np.float32(0.3784989), np.float32(0.3460589), np.float32(0.35534778), np.float32(0.34381083), np.float32(0.31975093), np.float32(0.33190086), np.float32(0.38914394), np.float32(0.36198092), np.float32(0.36026713), np.float32(0.32911277), np.float32(0.34215334), np.float32(0.3593276), np.float32(0.34679112), np.float32(0.33365512), np.float32(0.39527857), np.float32(0.37816694), np.float32(0.34924418), np.float32(0.36154515), np.float32(0.39510795), np.float32(0.36762336), np.float32(0.3728451), np.float32(0.35543528), np.float32(0.36368626), np.float32(0.34786016), np.float32(0.27498493), np.float32(0.28598374), np.float32(0.31587517), np.float32(0.3871345), np.float32(0.38579693), np.float32(0.4160842), np.float32(0.5059063), np.float32(0.5282852), np.float32(0.5271253), np.float32(0.5816217), np.float32(0.59190637), np.float32(0.55827314), np.float32(0.5481303), np.float32(0.54973596), np.float32(0.5317191), np.float32(0.5383361), np.float32(0.53796786), np.float32(0.53890646), np.float32(0.53413975), np.float32(0.5883635), np.float32(0.67481667), np.float32(0.69527787), np.float32(0.7431772), np.float32(0.74672574), np.float32(0.7557325), np.float32(0.8025413), np.float32(0.8433347)], 'MPERGGRNLLRLQCTDTANSVQKSSTRIPFSKENAQVIREVEVDKVSMLSRDQVEAIKQLWQDPGIQECYDRRREYQLSDSAKYYLTDIDRIAMPSFVPTQQDVLRVRVPTTGIIEYPFNLEDIIFRMVDVGGQRSERRKWIHCFESVTSIIFLVALSEYDQVLAECDNENRMEESKALFKTIITYPWFLNSSVILFLNKKDLLEEKIMYSHLISYFPEYKGPKQDVKAARDFILKLYQDQNPDKEKVIYSHFTCATDTENIRFVFAAVKDTILQLNLREFNLV': [np.float32(0.9516035), np.float32(0.95679396), np.float32(0.9574957), np.float32(0.9592191), np.float32(0.95807195), np.float32(0.96055734), np.float32(0.95673907), np.float32(0.95482105), np.float32(0.9563003), np.float32(0.94720066), np.float32(0.94196486), np.float32(0.9342495), np.float32(0.9025361), np.float32(0.87378865), np.float32(0.9022012), np.float32(0.9058293), np.float32(0.91619676), np.float32(0.92294437), np.float32(0.91030973), np.float32(0.9012661), np.float32(0.8680526), np.float32(0.8628004), np.float32(0.84783787), np.float32(0.7952754), np.float32(0.7820646), np.float32(0.7829289), np.float32(0.7089063), np.float32(0.6907559), np.float32(0.6614761), np.float32(0.6236009), np.float32(0.6154678), np.float32(0.5663512), np.float32(0.56382596), np.float32(0.53883064), np.float32(0.4662222), np.float32(0.37004453), np.float32(0.3432479), np.float32(0.31185392), np.float32(0.3002241), np.float32(0.29918957), np.float32(0.31648746), np.float32(0.273258), np.float32(0.26406023), np.float32(0.2669464), np.float32(0.2174283), np.float32(0.17487684), np.float32(0.1762626), np.float32(0.19948535), np.float32(0.16459218), np.float32(0.15932761), np.float32(0.18707205), np.float32(0.17902365), np.float32(0.17281103), np.float32(0.17723933), np.float32(0.15512434), np.float32(0.15620455), np.float32(0.145304), np.float32(0.12983848), np.float32(0.13381895), np.float32(0.13707563), np.float32(0.13704507), np.float32(0.1458563), np.float32(0.14923006), np.float32(0.146513), np.float32(0.13076217), np.float32(0.14072275), np.float32(0.14618424), np.float32(0.14066327), np.float32(0.15297802), np.float32(0.18900533), np.float32(0.17765282), np.float32(0.16189583), np.float32(0.16438673), np.float32(0.16713317), np.float32(0.15103495), np.float32(0.1461997), np.float32(0.13456044), np.float32(0.13135184), np.float32(0.12968782), np.float32(0.12328469), np.float32(0.112904534), np.float32(0.12220015), np.float32(0.12811817), np.float32(0.13085933), np.float32(0.13845076), np.float32(0.13887766), np.float32(0.1351553), np.float32(0.13020952), np.float32(0.12896635), np.float32(0.125073), np.float32(0.13019921), np.float32(0.12333324), np.float32(0.11322125), np.float32(0.10729247), np.float32(0.11168623), np.float32(0.10163816), np.float32(0.10342852), np.float32(0.11098228), np.float32(0.12099527), np.float32(0.11889981), np.float32(0.13135745), np.float32(0.14706841), np.float32(0.14113668), np.float32(0.12459633), np.float32(0.13330212), np.float32(0.1264261), np.float32(0.12336898), np.float32(0.11503828), np.float32(0.11366628), np.float32(0.10701486), np.float32(0.109278195), np.float32(0.10065014), np.float32(0.07685725), np.float32(0.06743119), np.float32(0.05899345), np.float32(0.056195788), np.float32(0.051122103), np.float32(0.05026417), np.float32(0.049992085), np.float32(0.051551227), np.float32(0.052905694), np.float32(0.06289746), np.float32(0.06812015), np.float32(0.07135527), np.float32(0.07262179), np.float32(0.07701796), np.float32(0.083986595), np.float32(0.08880266), np.float32(0.09092787), np.float32(0.087704696), np.float32(0.07460652), np.float32(0.07859681), np.float32(0.07327166), np.float32(0.07096509), np.float32(0.06521909), np.float32(0.066806205), np.float32(0.07632282), np.float32(0.07798157), np.float32(0.075094625), np.float32(0.08299837), np.float32(0.082767345), np.float32(0.075619064), np.float32(0.06809705), np.float32(0.06839153), np.float32(0.05612831), np.float32(0.047871985), np.float32(0.03931069), np.float32(0.0339426), np.float32(0.028046433), np.float32(0.026151476), np.float32(0.026118964), np.float32(0.021616286), np.float32(0.018212214), np.float32(0.018918626), np.float32(0.025320966), np.float32(0.02566624), np.float32(0.032655176), np.float32(0.04040134), np.float32(0.046009608), np.float32(0.051769316), np.float32(0.05807834), np.float32(0.06321961), np.float32(0.072258376), np.float32(0.075609334), np.float32(0.08095924), np.float32(0.09238956), np.float32(0.10168862), np.float32(0.102032624), np.float32(0.103932105), np.float32(0.11816176), np.float32(0.119633496), np.float32(0.10887683), np.float32(0.113233335), np.float32(0.11019011), np.float32(0.097891085), np.float32(0.10160931), np.float32(0.11197529), np.float32(0.11097186), np.float32(0.094050765), np.float32(0.09767872), np.float32(0.08861767), np.float32(0.071446195), np.float32(0.054797832), np.float32(0.041910157), np.float32(0.036554318), np.float32(0.032831322), np.float32(0.026067821), np.float32(0.026156433), np.float32(0.029232126), np.float32(0.029384503), np.float32(0.029235592), np.float32(0.031048318), np.float32(0.031871352), np.float32(0.030539759), np.float32(0.031258587), np.float32(0.035919983), np.float32(0.03693952), np.float32(0.035966966), np.float32(0.037263185), np.float32(0.040158402), np.float32(0.04163763), np.float32(0.04086457), np.float32(0.043998867), np.float32(0.04265054), np.float32(0.04069075), np.float32(0.039521806), np.float32(0.044519745), np.float32(0.053136375), np.float32(0.058450036), np.float32(0.06950226), np.float32(0.08400096), np.float32(0.09224885), np.float32(0.10034156), np.float32(0.106815636), np.float32(0.108935446), np.float32(0.11304763), np.float32(0.118177876), np.float32(0.11884323), np.float32(0.11309621), np.float32(0.09971859), np.float32(0.10299698), np.float32(0.09660673), np.float32(0.08647439), np.float32(0.086219296), np.float32(0.08644944), np.float32(0.08330127), np.float32(0.08020606), np.float32(0.08281282), np.float32(0.09278438), np.float32(0.113148265), np.float32(0.12041453), np.float32(0.11859822), np.float32(0.12643969), np.float32(0.1295544), np.float32(0.12652378), np.float32(0.12527357), np.float32(0.110575154), np.float32(0.08455991), np.float32(0.07991148), np.float32(0.08128256), np.float32(0.0692682), np.float32(0.06629778), np.float32(0.07649647), np.float32(0.07971984), np.float32(0.07787355), np.float32(0.093693875), np.float32(0.11562327), np.float32(0.1290807), np.float32(0.1376377), np.float32(0.14544208), np.float32(0.15092994), np.float32(0.14015548), np.float32(0.13015807), np.float32(0.10352493), np.float32(0.089604616), np.float32(0.079325065), np.float32(0.0642079), np.float32(0.051064096), np.float32(0.04703934), np.float32(0.046741124), np.float32(0.048816733), np.float32(0.04848368), np.float32(0.050575394), np.float32(0.057406172), np.float32(0.06000685), np.float32(0.06496107), np.float32(0.06503856), np.float32(0.06879121), np.float32(0.07180136), np.float32(0.073919), np.float32(0.06656396), np.float32(0.06674031), np.float32(0.059141215), np.float32(0.05925306), np.float32(0.072017886), np.float32(0.064511806), np.float32(0.07095794), np.float32(0.08392803), np.float32(0.10637065), np.float32(0.1084638), np.float32(0.12279723), np.float32(0.14458206), np.float32(0.14848733), np.float32(0.15268673)], 'MVHLSRVQKRTTPRRHANTKDVTDFVYGTRFAVEDLPRHQMAEKEMPPEVVYRLVKDELSLDGNPMLNLASFVTTYMEDEVQNLMTDALSKNFIDFEEYPQTSEIQNRCVNMIAELLHAPTTADGPDAQDAIGTSTIGSSEAIMLATLAMKRRWQNRRKAEGKDASRPNLIMNTAVHVCWEKAARYFDVEEKYVYCTETRFVIDPQEAVDMVDENTIGICTILGTTYTGQYEDVKAINDLLTERNIDCPIHVDAASGGFVAPFVNPSLKWDFQLPKVVSINISGHKYGLVYPGIGWVFWRSTEYLPQDLVFNVNYLGSEQATFTLNFSKGAANIIGQYYQLLRLGKHGYRAIMNTLSRIADHLAAELTNLGFIIMSDSGGNNLPLVAYRLPPNEDRLYDEYALAHVLRQRGWIVPAYTMAPKANNLKMMRVVLRDDFSMNRCEALIADIKMAMKSLDDMDAQMIQKYMERAAHQNKPLVDRQAAPVYQNEKHSLQGKTGKTHAIC': [np.float32(0.97262347), np.float32(0.9696941), np.float32(0.97089875), np.float32(0.9710793), np.float32(0.96754485), np.float32(0.96262), np.float32(0.9661682), np.float32(0.96176946), np.float32(0.9615938), np.float32(0.95768815), np.float32(0.9478213), np.float32(0.87061673), np.float32(0.8329165), np.float32(0.8317202), np.float32(0.844541), np.float32(0.8259084), np.float32(0.7780673), np.float32(0.72203934), np.float32(0.7018638), np.float32(0.6731063), np.float32(0.66950834), np.float32(0.6461717), np.float32(0.6083557), np.float32(0.5502074), np.float32(0.4829573), np.float32(0.45701724), np.float32(0.43333346), np.float32(0.42639858), np.float32(0.3729014), np.float32(0.35852608), np.float32(0.338594), np.float32(0.3628668), np.float32(0.3409461), np.float32(0.341554), np.float32(0.33784005), np.float32(0.30511802), np.float32(0.29841548), np.float32(0.35188305), np.float32(0.36613512), np.float32(0.31076044), np.float32(0.29666302), np.float32(0.31588444), np.float32(0.2623555), np.float32(0.23378424), np.float32(0.25338298), np.float32(0.2747247), np.float32(0.26719934), np.float32(0.23803996), np.float32(0.27321726), np.float32(0.24417277), np.float32(0.2499055), np.float32(0.23813018), np.float32(0.21115221), np.float32(0.2091933), np.float32(0.20176376), np.float32(0.20513025), np.float32(0.18028566), np.float32(0.1313956), np.float32(0.115728), np.float32(0.1091302), np.float32(0.10061776), np.float32(0.07658194), np.float32(0.07074158), np.float32(0.07659947), np.float32(0.0818949), np.float32(0.078439206), np.float32(0.09302151), np.float32(0.10903541), np.float32(0.11315455), np.float32(0.0977691), np.float32(0.09528417), np.float32(0.10775387), np.float32(0.093611225), np.float32(0.087625004), np.float32(0.08040547), np.float32(0.076030426), np.float32(0.0660781), np.float32(0.060424663), np.float32(0.063885644), np.float32(0.069609605), np.float32(0.0688609), np.float32(0.070275694), np.float32(0.07133713), np.float32(0.08077616), np.float32(0.08644093), np.float32(0.099770844), np.float32(0.11136761), np.float32(0.11147489), np.float32(0.120111525), np.float32(0.12777364), np.float32(0.12663284), np.float32(0.12207024), np.float32(0.12605077), np.float32(0.12773633), np.float32(0.12358744), np.float32(0.12101189), np.float32(0.12364395), np.float32(0.11661411), np.float32(0.10302139), np.float32(0.096557975), np.float32(0.091556914), np.float32(0.08641536), np.float32(0.0853679), np.float32(0.07883356), np.float32(0.072117984), np.float32(0.07377352), np.float32(0.077946804), np.float32(0.07818927), np.float32(0.083989844), np.float32(0.08423048), np.float32(0.08320405), np.float32(0.09447271), np.float32(0.10892958), np.float32(0.1109401), np.float32(0.1269245), np.float32(0.15428172), np.float32(0.1494305), np.float32(0.18698172), np.float32(0.24163644), np.float32(0.25779328), np.float32(0.24625039), np.float32(0.29494157), np.float32(0.3138591), np.float32(0.3103729), np.float32(0.36392158), np.float32(0.4586103), np.float32(0.5258109), np.float32(0.6099746), np.float32(0.5970334), np.float32(0.55141693), np.float32(0.54751396), np.float32(0.41568017), np.float32(0.2920767), np.float32(0.26164207), np.float32(0.31652284), np.float32(0.24688886), np.float32(0.13129333), np.float32(0.14556248), np.float32(0.096425705), np.float32(0.06979279), np.float32(0.07454574), np.float32(0.06836645), np.float32(0.06085351), np.float32(0.053365134), np.float32(0.05668301), np.float32(0.060683414), np.float32(0.05910633), np.float32(0.061905973), np.float32(0.06713265), np.float32(0.08569125), np.float32(0.09117649), np.float32(0.106933475), np.float32(0.11091622), np.float32(0.11574839), np.float32(0.13585684), np.float32(0.1449913), np.float32(0.16229995), np.float32(0.17541258), np.float32(0.19263166), np.float32(0.19850717), np.float32(0.1861202), np.float32(0.17878199), np.float32(0.17809512), np.float32(0.15559287), np.float32(0.13794957), np.float32(0.14199598), np.float32(0.1437217), np.float32(0.12723008), np.float32(0.10858682), np.float32(0.109302565), np.float32(0.10183198), np.float32(0.07760982), np.float32(0.07232707), np.float32(0.066462204), np.float32(0.059526246), np.float32(0.048706222), np.float32(0.04557546), np.float32(0.04169139), np.float32(0.04271045), np.float32(0.04227683), np.float32(0.044125352), np.float32(0.03953571), np.float32(0.04130873), np.float32(0.04065018), np.float32(0.037153274), np.float32(0.03609451), np.float32(0.035900287), np.float32(0.036141895), np.float32(0.040040974), np.float32(0.040393986), np.float32(0.04293832), np.float32(0.048756476), np.float32(0.05512257), np.float32(0.058276534), np.float32(0.063650586), np.float32(0.07490539), np.float32(0.07701488), np.float32(0.06380909), np.float32(0.073145226), np.float32(0.07557123), np.float32(0.06778341), np.float32(0.07061188), np.float32(0.07489293), np.float32(0.06984699), np.float32(0.067004144), np.float32(0.06816019), np.float32(0.06939808), np.float32(0.065718815), np.float32(0.06432268), np.float32(0.057471078), np.float32(0.046055328), np.float32(0.044274494), np.float32(0.036862466), np.float32(0.034503162), np.float32(0.03568261), np.float32(0.036157016), np.float32(0.039219033), np.float32(0.03926403), np.float32(0.03275805), np.float32(0.029851515), np.float32(0.033458717), np.float32(0.03690937), np.float32(0.029386248), np.float32(0.03438732), np.float32(0.035569817), np.float32(0.028583476), np.float32(0.024850167), np.float32(0.028741276), np.float32(0.027475156), np.float32(0.02735792), np.float32(0.03288452), np.float32(0.039715886), np.float32(0.053571858), np.float32(0.06340701), np.float32(0.07058207), np.float32(0.083083905), np.float32(0.08346289), np.float32(0.08932541), np.float32(0.08092946), np.float32(0.075363524), np.float32(0.067465365), np.float32(0.06845427), np.float32(0.06455989), np.float32(0.06719567), np.float32(0.065414704), np.float32(0.069442615), np.float32(0.07292008), np.float32(0.05775229), np.float32(0.054273453), np.float32(0.053201467), np.float32(0.05553767), np.float32(0.04473452), np.float32(0.045760904), np.float32(0.049919058), np.float32(0.04939052), np.float32(0.044595767), np.float32(0.038188677), np.float32(0.039587382), np.float32(0.043921534), np.float32(0.043192487), np.float32(0.04714758), np.float32(0.052349303), np.float32(0.06455435), np.float32(0.066618256), np.float32(0.077222034), np.float32(0.07116097), np.float32(0.06207012), np.float32(0.058187596), np.float32(0.049772184), np.float32(0.048287254), np.float32(0.047213882), np.float32(0.04757738), np.float32(0.053341404), np.float32(0.05720508), np.float32(0.06581922), np.float32(0.07146), np.float32(0.061466295), np.float32(0.059374165), np.float32(0.05135782), np.float32(0.045454543), np.float32(0.0413389), np.float32(0.03592449), np.float32(0.032336086), np.float32(0.029266752), np.float32(0.024542345), np.float32(0.018753497), np.float32(0.017593836), np.float32(0.01725656), np.float32(0.016124163), np.float32(0.01799193), np.float32(0.018196702), np.float32(0.0211493), np.float32(0.024234392), np.float32(0.023568587), np.float32(0.027157588), np.float32(0.028151127), np.float32(0.027058562), np.float32(0.024839869), np.float32(0.02106976), np.float32(0.020540798), np.float32(0.021291804), np.float32(0.019951148), np.float32(0.022014357), np.float32(0.022809532), np.float32(0.022992067), np.float32(0.023578921), np.float32(0.027313247), np.float32(0.032282528), np.float32(0.039567843), np.float32(0.04366844), np.float32(0.049987387), np.float32(0.052852977), np.float32(0.046770304), np.float32(0.048373602), np.float32(0.04620283), np.float32(0.03714556), np.float32(0.034555834), np.float32(0.038918696), np.float32(0.04101567), np.float32(0.037278425), np.float32(0.035881683), np.float32(0.04070389), np.float32(0.04252361), np.float32(0.044944495), np.float32(0.045408137), np.float32(0.048577845), np.float32(0.045357198), np.float32(0.04470391), np.float32(0.04392002), np.float32(0.04084166), np.float32(0.03494886), np.float32(0.03523995), np.float32(0.032677), np.float32(0.03315127), np.float32(0.03350818), np.float32(0.040047348), np.float32(0.042548195), np.float32(0.04104753), np.float32(0.04349238), np.float32(0.046936892), np.float32(0.04065511), np.float32(0.032949638), np.float32(0.03468149), np.float32(0.035362232), np.float32(0.03202654), np.float32(0.031954255), np.float32(0.038163323), np.float32(0.036493182), np.float32(0.033991907), np.float32(0.039321072), np.float32(0.044516917), np.float32(0.041439187), np.float32(0.041441698), np.float32(0.044020317), np.float32(0.047350567), np.float32(0.039668918), np.float32(0.039028402), np.float32(0.043877974), np.float32(0.035815373), np.float32(0.0314948), np.float32(0.029887632), np.float32(0.029961191), np.float32(0.025783557), np.float32(0.02351761), np.float32(0.025198488), np.float32(0.026630424), np.float32(0.026301129), np.float32(0.027996872), np.float32(0.03368959), np.float32(0.037543546), np.float32(0.035907924), np.float32(0.0375467), np.float32(0.037957836), np.float32(0.031757604), np.float32(0.028414402), np.float32(0.030666988), np.float32(0.031083422), np.float32(0.02978943), np.float32(0.027606746), np.float32(0.029766042), np.float32(0.032279473), np.float32(0.0335174), np.float32(0.040720467), np.float32(0.0483957), np.float32(0.057722755), np.float32(0.063965365), np.float32(0.066162884), np.float32(0.068402976), np.float32(0.06832269), np.float32(0.06884065), np.float32(0.05941059), np.float32(0.05299115), np.float32(0.05062697), np.float32(0.04666437), np.float32(0.041115586), np.float32(0.04079915), np.float32(0.044782676), np.float32(0.049720272), np.float32(0.051103577), np.float32(0.05191689), np.float32(0.049894977), np.float32(0.044242017), np.float32(0.043564446), np.float32(0.042754874), np.float32(0.03740181), np.float32(0.032294292), np.float32(0.029406747), np.float32(0.026980901), np.float32(0.026259335), np.float32(0.028579444), np.float32(0.034460846), np.float32(0.037420236), np.float32(0.041686196), np.float32(0.04673011), np.float32(0.04877003), np.float32(0.06282533), np.float32(0.06287651), np.float32(0.062009532), np.float32(0.06573209), np.float32(0.069844894), np.float32(0.059078313), np.float32(0.050758585), np.float32(0.051378813), np.float32(0.055998005), np.float32(0.06309719), np.float32(0.06323528), np.float32(0.07407018), np.float32(0.07688237), np.float32(0.086495504), np.float32(0.09243143), np.float32(0.08190648), np.float32(0.08280915), np.float32(0.0820257), np.float32(0.07173154), np.float32(0.060867), np.float32(0.06324342), np.float32(0.06202805), np.float32(0.053734716), np.float32(0.059769757), np.float32(0.05807571), np.float32(0.0562234), np.float32(0.06291279), np.float32(0.07154343), np.float32(0.077239096), np.float32(0.08206235), np.float32(0.09444397), np.float32(0.10275436), np.float32(0.101963654), np.float32(0.0985398), np.float32(0.099939354), np.float32(0.116085045), np.float32(0.11156197), np.float32(0.08956182), np.float32(0.091707684), np.float32(0.12993343), np.float32(0.11908287), np.float32(0.11031889), np.float32(0.13706087), np.float32(0.15037197), np.float32(0.13185953), np.float32(0.1260842), np.float32(0.14243096), np.float32(0.15268852), np.float32(0.15013301), np.float32(0.15715776), np.float32(0.16638353), np.float32(0.15880726), np.float32(0.16610873), np.float32(0.1951752), np.float32(0.2525274), np.float32(0.26380855), np.float32(0.3037687), np.float32(0.32399485), np.float32(0.3423821), np.float32(0.37442303), np.float32(0.38041586), np.float32(0.44598368), np.float32(0.4894787), np.float32(0.5333037), np.float32(0.62589866), np.float32(0.6584633), np.float32(0.6791937), np.float32(0.7448367), np.float32(0.83616084), np.float32(0.84421736), np.float32(0.8452608), np.float32(0.87006736), np.float32(0.873386), np.float32(0.8820952), np.float32(0.87308115), np.float32(0.88071567), np.float32(0.8742381), np.float32(0.88247967), np.float32(0.8671959), np.float32(0.8685867), np.float32(0.89344996), np.float32(0.9075008), np.float32(0.90124655), np.float32(0.9042071), np.float32(0.9175629), np.float32(0.92206633), np.float32(0.9297971), np.float32(0.9132757), np.float32(0.9098423), np.float32(0.9061264)], 'MAPKKKQEKMALGDFLTNQSLGSWADEMDSQPLPQTSSTGYSARDRGGAGEGRAFASSSWERSGAGTSGGSGMGSSMGGGSSFDRPRYDREEIPFPTRPPYTAHLGNLDYNVTSVDIEEFLSDCSVTTVRIMEDKVDRKPKGFGYVEFGSPEGLRQALTKSESSFMGRNIKISVADPPKNDRPEQTRDFSDWSRRGPLPDLPNQERQGSNRGFPSRSFDNRSDAGSERDGPGGRKPGFFEGDGKVRDFSNWERKGPLSPAPGAGPPVRDGGRLREPGPPREREGASWGEGRGEGQSDAGSRPPRKEFEPRPVVDRVPTAAEQDNQWRSKMRPDPSPAATPDVSTPASPAQPEAPKERVRLNLAKRTVSTAETNAASTSSGDAKASPFGAARPIDTQQREKEIEEKREAAAKEKKAADDKAKEEKAARETEARAARGDRADRAQAEGETVTSPTGERPKGDRRPSRQQQNGAKQQPKENGEAARERPSFSILQREEGEDAGAADAVDASANGKIIGDKETKPQEIVVPADGSAANETTAEGLEDDGWSTVAAKPKNNRRGGGRAIAS': [np.float32(0.9320198), np.float32(0.9212026), np.float32(0.91733766), np.float32(0.9154693), np.float32(0.914602), np.float32(0.90254617), np.float32(0.90409), np.float32(0.89673436), np.float32(0.8973662), np.float32(0.9009538), np.float32(0.89561933), np.float32(0.89476603), np.float32(0.9022254), np.float32(0.8695603), np.float32(0.8800758), np.float32(0.8915731), np.float32(0.89797074), np.float32(0.89686406), np.float32(0.9005153), np.float32(0.903077), np.float32(0.9140005), np.float32(0.92423296), np.float32(0.92795914), np.float32(0.93326557), np.float32(0.93652165), np.float32(0.94212496), np.float32(0.9450287), np.float32(0.94217545), np.float32(0.94582415), np.float32(0.95101905), np.float32(0.95199203), np.float32(0.9565604), np.float32(0.95939904), np.float32(0.9617904), np.float32(0.966267), np.float32(0.9710569), np.float32(0.97332114), np.float32(0.9775474), np.float32(0.9801485), np.float32(0.98101544), np.float32(0.9811514), np.float32(0.9819972), np.float32(0.9828252), np.float32(0.983588), np.float32(0.98411155), np.float32(0.9832934), np.float32(0.9837487), np.float32(0.9835917), np.float32(0.9842494), np.float32(0.9841315), np.float32(0.98502284), np.float32(0.9847468), np.float32(0.9853285), np.float32(0.9849185), np.float32(0.98543614), np.float32(0.98541576), np.float32(0.9856551), np.float32(0.9857399), np.float32(0.98577905), np.float32(0.98570013), np.float32(0.98522353), np.float32(0.9854417), np.float32(0.98609495), np.float32(0.9861227), np.float32(0.9861643), np.float32(0.9865058), np.float32(0.9864131), np.float32(0.98567736), np.float32(0.98577243), np.float32(0.9855759), np.float32(0.9861304), np.float32(0.9864543), np.float32(0.9864725), np.float32(0.98685944), np.float32(0.9858601), np.float32(0.9860596), np.float32(0.9854719), np.float32(0.98421836), np.float32(0.9831443), np.float32(0.98124725), np.float32(0.9786659), np.float32(0.97803235), np.float32(0.9760443), np.float32(0.97332937), np.float32(0.96978015), np.float32(0.96552527), np.float32(0.9624059), np.float32(0.9560021), np.float32(0.94499326), np.float32(0.92994034), np.float32(0.92307395), np.float32(0.9092787), np.float32(0.8968809), np.float32(0.8980086), np.float32(0.81868416), np.float32(0.74353814), np.float32(0.71593416), np.float32(0.71134233), np.float32(0.696424), np.float32(0.681499), np.float32(0.6349978), np.float32(0.5655932), np.float32(0.5146681), np.float32(0.4185021), np.float32(0.3148015), np.float32(0.2817739), np.float32(0.25270566), np.float32(0.29796126), np.float32(0.23460722), np.float32(0.14145929), np.float32(0.151205), np.float32(0.15496217), np.float32(0.15465283), np.float32(0.15117142), np.float32(0.22989133), np.float32(0.34259105), np.float32(0.16572645), np.float32(0.17429681), np.float32(0.15260662), np.float32(0.13513157), np.float32(0.12439093), np.float32(0.11667906), np.float32(0.13066958), np.float32(0.15023702), np.float32(0.16480184), np.float32(0.15281788), np.float32(0.1626975), np.float32(0.19862181), np.float32(0.18591818), np.float32(0.20712404), np.float32(0.20939036), np.float32(0.22729407), np.float32(0.20881641), np.float32(0.20237467), np.float32(0.21455188), np.float32(0.18929589), np.float32(0.19876271), np.float32(0.19534244), np.float32(0.23350975), np.float32(0.28577247), np.float32(0.20912649), np.float32(0.21050033), np.float32(0.2630716), np.float32(0.30399385), np.float32(0.3363829), np.float32(0.32517987), np.float32(0.34709275), np.float32(0.40690032), np.float32(0.46720198), np.float32(0.4473457), np.float32(0.46748632), np.float32(0.39699516), np.float32(0.31591988), np.float32(0.36213818), np.float32(0.32834706), np.float32(0.41939887), np.float32(0.47929358), np.float32(0.49301183), np.float32(0.45991376), np.float32(0.5312862), np.float32(0.51731634), np.float32(0.56774014), np.float32(0.5322531), np.float32(0.55727255), np.float32(0.5115736), np.float32(0.52422607), np.float32(0.57480145), np.float32(0.6009355), np.float32(0.5908683), np.float32(0.6715595), np.float32(0.6857011), np.float32(0.6927087), np.float32(0.70234907), np.float32(0.7787519), np.float32(0.7929759), np.float32(0.7947426), np.float32(0.84436333), np.float32(0.8652554), np.float32(0.8785375), np.float32(0.9117541), np.float32(0.92257893), np.float32(0.9395072), np.float32(0.9600102), np.float32(0.96483654), np.float32(0.96957064), np.float32(0.97173184), np.float32(0.9736953), np.float32(0.9748073), np.float32(0.97384226), np.float32(0.9740926), np.float32(0.9715386), np.float32(0.970117), np.float32(0.9696069), np.float32(0.969597), np.float32(0.96699756), np.float32(0.9679216), np.float32(0.968269), np.float32(0.96549505), np.float32(0.9689079), np.float32(0.9700416), np.float32(0.9707582), np.float32(0.9724159), np.float32(0.9749063), np.float32(0.9765564), np.float32(0.97737783), np.float32(0.97828627), np.float32(0.97923124), np.float32(0.9792852), np.float32(0.9805249), np.float32(0.98100257), np.float32(0.98052406), np.float32(0.98135114), np.float32(0.98109436), np.float32(0.9812387), np.float32(0.981757), np.float32(0.9820403), np.float32(0.9825289), np.float32(0.9830821), np.float32(0.9829846), np.float32(0.9832577), np.float32(0.9836099), np.float32(0.98384684), np.float32(0.9839352), np.float32(0.9837623), np.float32(0.9838244), np.float32(0.98325205), np.float32(0.98377496), np.float32(0.9842906), np.float32(0.9842472), np.float32(0.98448074), np.float32(0.9843538), np.float32(0.9842994), np.float32(0.9843109), np.float32(0.9842106), np.float32(0.9843238), np.float32(0.9840074), np.float32(0.9836322), np.float32(0.9830445), np.float32(0.9830157), np.float32(0.98240006), np.float32(0.98164064), np.float32(0.98115784), np.float32(0.9812013), np.float32(0.97947514), np.float32(0.9789932), np.float32(0.9794404), np.float32(0.9784974), np.float32(0.9789178), np.float32(0.9804725), np.float32(0.9806793), np.float32(0.9812821), np.float32(0.9811132), np.float32(0.98150533), np.float32(0.98180985), np.float32(0.98191124), np.float32(0.9824432), np.float32(0.9826239), np.float32(0.98315376), np.float32(0.98343104), np.float32(0.98414606), np.float32(0.9843401), np.float32(0.9849967), np.float32(0.984922), np.float32(0.9847334), np.float32(0.9853211), np.float32(0.9852071), np.float32(0.9852841), np.float32(0.9857546), np.float32(0.98586303), np.float32(0.9855299), np.float32(0.9858914), np.float32(0.98613065), np.float32(0.9861924), np.float32(0.9863381), np.float32(0.9862774), np.float32(0.9862104), np.float32(0.98623043), np.float32(0.98656696), np.float32(0.98634225), np.float32(0.98631024), np.float32(0.98616505), np.float32(0.98641974), np.float32(0.98620725), np.float32(0.9867464), np.float32(0.9862183), np.float32(0.98600835), np.float32(0.98596364), np.float32(0.9860318), np.float32(0.9862368), np.float32(0.9863318), np.float32(0.9864719), np.float32(0.9862022), np.float32(0.98652816), np.float32(0.98626673), np.float32(0.98603916), np.float32(0.98634017), np.float32(0.9861653), np.float32(0.98573375), np.float32(0.98584974), np.float32(0.9848512), np.float32(0.98488474), np.float32(0.9848055), np.float32(0.9846489), np.float32(0.98409665), np.float32(0.9840726), np.float32(0.98347306), np.float32(0.98358536), np.float32(0.98300385), np.float32(0.9829317), np.float32(0.9825419), np.float32(0.9822322), np.float32(0.9820576), np.float32(0.982193), np.float32(0.9816366), np.float32(0.98116916), np.float32(0.9805648), np.float32(0.97896177), np.float32(0.979278), np.float32(0.97853833), np.float32(0.97769517), np.float32(0.97796166), np.float32(0.9781844), np.float32(0.97869325), np.float32(0.9784077), np.float32(0.9781075), np.float32(0.9784977), np.float32(0.9787976), np.float32(0.9778161), np.float32(0.978242), np.float32(0.97910357), np.float32(0.97967476), np.float32(0.97983027), np.float32(0.9800975), np.float32(0.9801491), np.float32(0.98060167), np.float32(0.9811307), np.float32(0.981135), np.float32(0.9816195), np.float32(0.9816051), np.float32(0.98167473), np.float32(0.9822171), np.float32(0.981489), np.float32(0.9811897), np.float32(0.9809007), np.float32(0.980995), np.float32(0.9809792), np.float32(0.9808934), np.float32(0.9810213), np.float32(0.98052394), np.float32(0.98037225), np.float32(0.9795761), np.float32(0.97589713), np.float32(0.9773473), np.float32(0.97775525), np.float32(0.9769667), np.float32(0.97688895), np.float32(0.9753812), np.float32(0.9746689), np.float32(0.97324264), np.float32(0.9745564), np.float32(0.9743817), np.float32(0.97352105), np.float32(0.9736699), np.float32(0.97378767), np.float32(0.97221583), np.float32(0.9718347), np.float32(0.9724592), np.float32(0.9731203), np.float32(0.9726888), np.float32(0.9739612), np.float32(0.9754033), np.float32(0.9762284), np.float32(0.97674996), np.float32(0.97636265), np.float32(0.9756624), np.float32(0.9781309), np.float32(0.9781737), np.float32(0.9780527), np.float32(0.9781502), np.float32(0.9783448), np.float32(0.97712976), np.float32(0.97633207), np.float32(0.97447926), np.float32(0.9729504), np.float32(0.9708685), np.float32(0.9682238), np.float32(0.9627976), np.float32(0.9575488), np.float32(0.95289814), np.float32(0.94327044), np.float32(0.935123), np.float32(0.9241167), np.float32(0.91352093), np.float32(0.8990704), np.float32(0.87933844), np.float32(0.8470214), np.float32(0.8069661), np.float32(0.7870309), np.float32(0.76335186), np.float32(0.7471495), np.float32(0.72801495), np.float32(0.708828), np.float32(0.69526833), np.float32(0.68991375), np.float32(0.6846068), np.float32(0.67919856), np.float32(0.67747635), np.float32(0.676947), np.float32(0.67592907), np.float32(0.6759452), np.float32(0.67496085), np.float32(0.6784884), np.float32(0.68076766), np.float32(0.68028057), np.float32(0.6796481), np.float32(0.6803472), np.float32(0.68656266), np.float32(0.69303644), np.float32(0.7009186), np.float32(0.6945694), np.float32(0.70486844), np.float32(0.7127083), np.float32(0.7184715), np.float32(0.72540504), np.float32(0.72858), np.float32(0.73277235), np.float32(0.74814713), np.float32(0.75945604), np.float32(0.7646183), np.float32(0.77237505), np.float32(0.7713976), np.float32(0.78019106), np.float32(0.7891146), np.float32(0.7990191), np.float32(0.8110565), np.float32(0.8327933), np.float32(0.8409777), np.float32(0.8518735), np.float32(0.8715321), np.float32(0.87853646), np.float32(0.8930845), np.float32(0.9032905), np.float32(0.91655296), np.float32(0.93757343), np.float32(0.9517438), np.float32(0.96288216), np.float32(0.9699498), np.float32(0.9718454), np.float32(0.9735477), np.float32(0.9752643), np.float32(0.97637284), np.float32(0.97718036), np.float32(0.97852397), np.float32(0.978588), np.float32(0.9792215), np.float32(0.9793394), np.float32(0.9800725), np.float32(0.9803294), np.float32(0.9814571), np.float32(0.98205847), np.float32(0.9827229), np.float32(0.98344976), np.float32(0.9829289), np.float32(0.9832427), np.float32(0.98340815), np.float32(0.98367333), np.float32(0.98415226), np.float32(0.98283005), np.float32(0.983017), np.float32(0.9826684), np.float32(0.9818718), np.float32(0.9815508), np.float32(0.98134077), np.float32(0.9802808), np.float32(0.9802609), np.float32(0.98032355), np.float32(0.981206), np.float32(0.97930044), np.float32(0.9782758), np.float32(0.9774825), np.float32(0.97560954), np.float32(0.9738677), np.float32(0.972576), np.float32(0.97369313), np.float32(0.97263134), np.float32(0.973133), np.float32(0.9734769), np.float32(0.9732761), np.float32(0.9733342), np.float32(0.9734476), np.float32(0.9707835), np.float32(0.97318596), np.float32(0.97291213), np.float32(0.9728574), np.float32(0.9724689), np.float32(0.9701007), np.float32(0.9683192), np.float32(0.96763724), np.float32(0.9693727), np.float32(0.9702495), np.float32(0.97209215), np.float32(0.975573), np.float32(0.9768291), np.float32(0.9773655), np.float32(0.9778723), np.float32(0.97849214), np.float32(0.97863215), np.float32(0.9780328), np.float32(0.9785743), np.float32(0.97699463), np.float32(0.976828), np.float32(0.9769027), np.float32(0.97762156), np.float32(0.97763556), np.float32(0.9785824), np.float32(0.97860545), np.float32(0.9795268), np.float32(0.9796647), np.float32(0.979055), np.float32(0.97906655), np.float32(0.9792275), np.float32(0.9793666), np.float32(0.97837204), np.float32(0.9790583), np.float32(0.9785508), np.float32(0.9780312), np.float32(0.9780517), np.float32(0.9790804), np.float32(0.9789955), np.float32(0.97836214), np.float32(0.97926074), np.float32(0.97954756), np.float32(0.98005337), np.float32(0.9798219), np.float32(0.9800045), np.float32(0.9796159), np.float32(0.9796036), np.float32(0.9802343), np.float32(0.98097277), np.float32(0.9810004), np.float32(0.98088044), np.float32(0.9802588), np.float32(0.9807508), np.float32(0.98045933), np.float32(0.9810704), np.float32(0.9807508), np.float32(0.98107076), np.float32(0.98090804), np.float32(0.98136663), np.float32(0.98148704), np.float32(0.9825843), np.float32(0.9822338), np.float32(0.98301077), np.float32(0.98214656), np.float32(0.9815995), np.float32(0.9802596), np.float32(0.9790735), np.float32(0.9788086), np.float32(0.97770715), np.float32(0.9770797), np.float32(0.9760584), np.float32(0.9737636), np.float32(0.9732982), np.float32(0.9718897), np.float32(0.9668523), np.float32(0.96531314)], 'MKHDHVKSLTVHSPKYPWRGWGGGARRRFWKLVLVGDGGTGKTTFVKRHLTGEFEKKYVATLGVEVHPLVFHTNRGPIKFNVWDTAGQEKFGGLRDGYYIQAQCAIIMFDVTSRVTYKNVPNWHRDLVRVCENIPIVLCGNKVDIKDRKVKAKSIVFHRKKNLQYYDISAKSNYNFEKPFLWLARKLIGDPNLEFVAMPALAPPEVVMDPALAAQYEHDLEVAQTTALPDEDDDL': [np.float32(0.733372), np.float32(0.7551667), np.float32(0.7120964), np.float32(0.75976485), np.float32(0.6699158), np.float32(0.57434905), np.float32(0.53992206), np.float32(0.5405909), np.float32(0.50711596), np.float32(0.5210634), np.float32(0.4881799), np.float32(0.57297105), np.float32(0.56497234), np.float32(0.48559776), np.float32(0.4260029), np.float32(0.5478762), np.float32(0.58406687), np.float32(0.52607495), np.float32(0.43919316), np.float32(0.32351303), np.float32(0.24490684), np.float32(0.21580003), np.float32(0.16199541), np.float32(0.14513086), np.float32(0.12807766), np.float32(0.11537128), np.float32(0.117640905), np.float32(0.1068317), np.float32(0.12668264), np.float32(0.10006117), np.float32(0.09411894), np.float32(0.07768666), np.float32(0.07253798), np.float32(0.06507045), np.float32(0.058355864), np.float32(0.05209684), np.float32(0.051403582), np.float32(0.045562092), np.float32(0.03989505), np.float32(0.040442646), np.float32(0.03897222), np.float32(0.045238152), np.float32(0.048379123), np.float32(0.049067896), np.float32(0.05764304), np.float32(0.068901256), np.float32(0.08077961), np.float32(0.0860651), np.float32(0.09384915), np.float32(0.09438286), np.float32(0.087565854), np.float32(0.08134158), np.float32(0.071772076), np.float32(0.076888025), np.float32(0.07276153), np.float32(0.071954556), np.float32(0.07046369), np.float32(0.07102259), np.float32(0.07551562), np.float32(0.0697889), np.float32(0.074593306), np.float32(0.06812855), np.float32(0.073751345), np.float32(0.079054885), np.float32(0.0750485), np.float32(0.07587523), np.float32(0.075176835), np.float32(0.073801436), np.float32(0.05864622), np.float32(0.0518683), np.float32(0.05291357), np.float32(0.043906268), np.float32(0.043692145), np.float32(0.04342344), np.float32(0.053642143), np.float32(0.055812184), np.float32(0.07354811), np.float32(0.094357185), np.float32(0.11426745), np.float32(0.11788793), np.float32(0.11162033), np.float32(0.13041613), np.float32(0.11893624), np.float32(0.119539365), np.float32(0.1071304), np.float32(0.09543849), np.float32(0.090414606), np.float32(0.07666177), np.float32(0.07328), np.float32(0.07098581), np.float32(0.07346036), np.float32(0.06980644), np.float32(0.0710088), np.float32(0.06705985), np.float32(0.06479702), np.float32(0.060144965), np.float32(0.05207379), np.float32(0.04489226), np.float32(0.03889329), np.float32(0.036633648), np.float32(0.032930393), np.float32(0.029795134), np.float32(0.030206358), np.float32(0.02887865), np.float32(0.027071657), np.float32(0.025316458), np.float32(0.029461296), np.float32(0.028328279), np.float32(0.026098352), np.float32(0.029357975), np.float32(0.035486795), np.float32(0.036877926), np.float32(0.03799903), np.float32(0.039993014), np.float32(0.040265158), np.float32(0.038093284), np.float32(0.040002976), np.float32(0.043204222), np.float32(0.044681143), np.float32(0.04822738), np.float32(0.060736272), np.float32(0.072971985), np.float32(0.07064071), np.float32(0.07143835), np.float32(0.065120205), np.float32(0.05965668), np.float32(0.04900189), np.float32(0.051413164), np.float32(0.0509634), np.float32(0.050959043), np.float32(0.051166903), np.float32(0.0458941), np.float32(0.049452186), np.float32(0.044978905), np.float32(0.04812254), np.float32(0.05428912), np.float32(0.062199805), np.float32(0.06302588), np.float32(0.065987885), np.float32(0.08518499), np.float32(0.088637136), np.float32(0.095878504), np.float32(0.10700709), np.float32(0.10802466), np.float32(0.09980267), np.float32(0.09278266), np.float32(0.10177173), np.float32(0.1063493), np.float32(0.12561479), np.float32(0.14255746), np.float32(0.16504075), np.float32(0.16522844), np.float32(0.1688336), np.float32(0.16563989), np.float32(0.15712832), np.float32(0.164305), np.float32(0.15043578), np.float32(0.13605003), np.float32(0.11110939), np.float32(0.124853484), np.float32(0.11533201), np.float32(0.10599812), np.float32(0.10068337), np.float32(0.09839449), np.float32(0.090619735), np.float32(0.091934435), np.float32(0.09587133), np.float32(0.10020541), np.float32(0.09375955), np.float32(0.09919989), np.float32(0.1047882), np.float32(0.094412945), np.float32(0.08054035), np.float32(0.078729495), np.float32(0.079622), np.float32(0.07551082), np.float32(0.07490113), np.float32(0.07956925), np.float32(0.084235854), np.float32(0.08400614), np.float32(0.091764174), np.float32(0.0953186), np.float32(0.104354694), np.float32(0.0968229), np.float32(0.09601726), np.float32(0.084984936), np.float32(0.07950315), np.float32(0.07665101), np.float32(0.08378319), np.float32(0.08240365), np.float32(0.08195996), np.float32(0.087156214), np.float32(0.10372557), np.float32(0.11347901), np.float32(0.11283841), np.float32(0.13359356), np.float32(0.17211069), np.float32(0.18006048), np.float32(0.19616798), np.float32(0.25784802), np.float32(0.28078535), np.float32(0.26914284), np.float32(0.3121229), np.float32(0.2965846), np.float32(0.31663933), np.float32(0.35636988), np.float32(0.39620847), np.float32(0.49727598), np.float32(0.5880385), np.float32(0.65825117), np.float32(0.71879756), np.float32(0.7155926), np.float32(0.66207194), np.float32(0.6449866), np.float32(0.65699667), np.float32(0.65857553), np.float32(0.6436052), np.float32(0.61691195), np.float32(0.6151725), np.float32(0.6179112), np.float32(0.6214007), np.float32(0.6379472), np.float32(0.63729936), np.float32(0.69347), np.float32(0.70914125), np.float32(0.7538317), np.float32(0.8038178), np.float32(0.8443313), np.float32(0.8682487), np.float32(0.90555865), np.float32(0.896675), np.float32(0.89256275), np.float32(0.89117247), np.float32(0.9131375), np.float32(0.9396548)], 'MAWRNGPSPPAEGFWVALLPPVAAAPPEPFPPLPCPAPRRRTTMAALLRRLLLLRRLALPHSQPQPRLLPHTTALTPHPALAPSRGFSFSSAEEAAAERRRRKRRLRIEPPLHALRRDPSAPPPPRDPNAPRLPDTTSSLVGPRLSLHNRVQSLIRSGDLDGASAAARAAVSSRVRPTVFTCNAVAASMGRAGRHDDAVALFDFFFRRSGIVPNVVSYNTLILAHCEAGRVDEALQAYQEMLDGATSFSPSAVSYRHLTKGLVAAGRIQEALELLHSMYHRGQGADSIVYRNLIDGYIGLDDWDKAFELFAELTEKATVYDGVVHTSFMEGYWKKGMDKEAMENYKSLLDRNFKMTPATCNVLLETLFKHDKHKEANDLWETMIDNHSPPSFIGMNSESYNVMVNQCFKEGRFQDAIEVFHRQPRRNVQMDVGCFNNIIGKLCEKGMLAEAEKLFEEMESKSVLPDVYTYTFLVDLCFKEGRVDDTIQYFYKMADGREHGPKFNIGFFNRMFEGLSQAGRIDDALKVYGRMADKEIKPNTTTFEILVNALCKEGELDRALDLVRDMARGGVVATPEFRVSVGEIFKNADRHEEIEKAFEEKPVPLPPQPRPEVRPRSSPQGLPGFASNQTRGSYTPNQGQPGYGSPQPFQPGNGASQVRQPEWMSPKLQQPVSGNQQVEKTDVGASNKWQHGISSPQEKQPGIALPQDGQQPEFGTSRPWQQTVGAPQVQQPNFGSATPVQPGFGSRPQQPPHGSHETQHSGFGTSRPWQTGYGAHQAQQPGHVAHQARQPGYGAHQAQQPGHGAHQAQQPGYGAHQAQQPGYGAHQAQQPGYGAHQAQQPGYGAHQAQQPGYGAHQAQQAGYGTHQAQQAGYGTHQAQQPGYGAQQAQQPRYGANQVQQPGYGAHQAQQPGYEAHQAQQPRYGAHQAQQPGYGTHQAQQPGYGAPQASRPSFGAPEAPRSSLGSAQSLPHYGRIGNEHDQLGSSRQGGPTFSTQAPQTAEAPDDMAVKYSQHY': [np.float32(0.9677672), np.float32(0.96743447), np.float32(0.9708238), np.float32(0.97083664), np.float32(0.96837115), np.float32(0.9671103), np.float32(0.96263385), np.float32(0.9591793), np.float32(0.9547825), np.float32(0.9557724), np.float32(0.9494629), np.float32(0.9591516), np.float32(0.95343155), np.float32(0.9464134), np.float32(0.94087046), np.float32(0.9477654), np.float32(0.95206463), np.float32(0.9492408), np.float32(0.95102304), np.float32(0.9461475), np.float32(0.94847965), np.float32(0.94029146), np.float32(0.9303487), np.float32(0.9322661), np.float32(0.94141346), np.float32(0.94624907), np.float32(0.9461193), np.float32(0.95131993), np.float32(0.9528189), np.float32(0.9534442), np.float32(0.95652395), np.float32(0.95933306), np.float32(0.9574491), np.float32(0.94483906), np.float32(0.9251505), np.float32(0.9098718), np.float32(0.89653146), np.float32(0.8922686), np.float32(0.88742214), np.float32(0.8727842), np.float32(0.8651288), np.float32(0.85225725), np.float32(0.8597993), np.float32(0.8527361), np.float32(0.8333883), np.float32(0.8263877), np.float32(0.7900797), np.float32(0.8290803), np.float32(0.8216891), np.float32(0.84857184), np.float32(0.8444142), np.float32(0.841775), np.float32(0.8537814), np.float32(0.8677818), np.float32(0.85914487), np.float32(0.8864151), np.float32(0.9040072), np.float32(0.9254813), np.float32(0.93096733), np.float32(0.93674946), np.float32(0.94533396), np.float32(0.9480454), np.float32(0.9489836), np.float32(0.955091), np.float32(0.96007323), np.float32(0.96400315), np.float32(0.9676907), np.float32(0.97038144), np.float32(0.9728035), np.float32(0.97581613), np.float32(0.97698075), np.float32(0.97650176), np.float32(0.97685665), np.float32(0.97806466), np.float32(0.9779743), np.float32(0.97905374), np.float32(0.9785791), np.float32(0.9794637), np.float32(0.97837776), np.float32(0.978517), np.float32(0.97784233), np.float32(0.97752464), np.float32(0.97809064), np.float32(0.9760031), np.float32(0.96989596), np.float32(0.96342766), np.float32(0.9592961), np.float32(0.94895095), np.float32(0.94286895), np.float32(0.93079257), np.float32(0.92576003), np.float32(0.92121667), np.float32(0.91335386), np.float32(0.8959429), np.float32(0.89565605), np.float32(0.8870949), np.float32(0.8966616), np.float32(0.8901489), np.float32(0.88727915), np.float32(0.88950634), np.float32(0.9018971), np.float32(0.9009832), np.float32(0.90637267), np.float32(0.91567314), np.float32(0.9229031), np.float32(0.9255117), np.float32(0.92780757), np.float32(0.93860924), np.float32(0.9505392), np.float32(0.9547977), np.float32(0.96235126), np.float32(0.96855307), np.float32(0.9705654), np.float32(0.97162986), np.float32(0.9733176), np.float32(0.9740262), np.float32(0.9762815), np.float32(0.9774235), np.float32(0.9792708), np.float32(0.9798314), np.float32(0.98125136), np.float32(0.9825136), np.float32(0.9822342), np.float32(0.9816304), np.float32(0.98060143), np.float32(0.9795181), np.float32(0.97818255), np.float32(0.97606444), np.float32(0.97435355), np.float32(0.974858), np.float32(0.97401595), np.float32(0.97441405), np.float32(0.9751574), np.float32(0.97560513), np.float32(0.9709327), np.float32(0.9673786), np.float32(0.96394426), np.float32(0.9567209), np.float32(0.94559085), np.float32(0.9239979), np.float32(0.91617256), np.float32(0.9032663), np.float32(0.8712483), np.float32(0.8296435), np.float32(0.83443695), np.float32(0.8260988), np.float32(0.8406002), np.float32(0.81506467), np.float32(0.7941181), np.float32(0.84286916), np.float32(0.8557118), np.float32(0.8654133), np.float32(0.880002), np.float32(0.8659656), np.float32(0.8839965), np.float32(0.9065977), np.float32(0.87689894), np.float32(0.85794955), np.float32(0.8288732), np.float32(0.84705305), np.float32(0.86297214), np.float32(0.87606865), np.float32(0.85365045), np.float32(0.814005), np.float32(0.767569), np.float32(0.7788289), np.float32(0.7300044), np.float32(0.6954393), np.float32(0.660478), np.float32(0.6534101), np.float32(0.61017007), np.float32(0.52942115), np.float32(0.46930674), np.float32(0.44105095), np.float32(0.4130552), np.float32(0.4408905), np.float32(0.32580066), np.float32(0.148173), np.float32(0.14168535), np.float32(0.25416017), np.float32(0.16748504), np.float32(0.19986309), np.float32(0.22264689), np.float32(0.16967887), np.float32(0.14005856), np.float32(0.15432714), np.float32(0.11521671), np.float32(0.097457185), np.float32(0.07743448), np.float32(0.07430777), np.float32(0.05658225), np.float32(0.05039435), np.float32(0.061407425), np.float32(0.059591454), np.float32(0.06482907), np.float32(0.07034349), np.float32(0.07837719), np.float32(0.07759944), np.float32(0.07755911), np.float32(0.07247351), np.float32(0.06098235), np.float32(0.06555226), np.float32(0.06320913), np.float32(0.051079094), np.float32(0.04758613), np.float32(0.046711154), np.float32(0.037874047), np.float32(0.033223975), np.float32(0.028657971), np.float32(0.026867148), np.float32(0.026824478), np.float32(0.028112331), np.float32(0.026690328), np.float32(0.027125873), np.float32(0.028211279), np.float32(0.028236527), np.float32(0.03081901), np.float32(0.035337105), np.float32(0.037989166), np.float32(0.03126736), np.float32(0.03184878), np.float32(0.035533357), np.float32(0.03093322), np.float32(0.027794912), np.float32(0.031860407), np.float32(0.030369218), np.float32(0.02711663), np.float32(0.029569214), np.float32(0.035007488), np.float32(0.033468142), np.float32(0.03397641), np.float32(0.03976712), np.float32(0.04536272), np.float32(0.04810807), np.float32(0.05552189), np.float32(0.06624535), np.float32(0.068153925), np.float32(0.07330453), np.float32(0.07797793), np.float32(0.07528671), np.float32(0.07504668), np.float32(0.072717145), np.float32(0.067555666), np.float32(0.07094549), np.float32(0.0687642), np.float32(0.06509292), np.float32(0.06682913), np.float32(0.07176474), np.float32(0.07099925), np.float32(0.07470933), np.float32(0.076594345), np.float32(0.0745992), np.float32(0.0710099), np.float32(0.070799485), np.float32(0.07798894), np.float32(0.067226015), np.float32(0.05863423), np.float32(0.06380173), np.float32(0.060477972), np.float32(0.04752214), np.float32(0.042129155), np.float32(0.0428042), np.float32(0.03935907), np.float32(0.034858532), np.float32(0.034015927), np.float32(0.033577386), np.float32(0.032572594), np.float32(0.03338374), np.float32(0.033889282), np.float32(0.037501477), np.float32(0.044474464), np.float32(0.048507534), np.float32(0.04983394), np.float32(0.051776405), np.float32(0.054687858), np.float32(0.05425829), np.float32(0.054066606), np.float32(0.05037134), np.float32(0.045680482), np.float32(0.046939783), np.float32(0.052561082), np.float32(0.04476359), np.float32(0.039714664), np.float32(0.047062017), np.float32(0.052397676), np.float32(0.0457528), np.float32(0.045488443), np.float32(0.052428033), np.float32(0.04904136), np.float32(0.054180242), np.float32(0.05676975), np.float32(0.053282563), np.float32(0.05239312), np.float32(0.050956212), np.float32(0.039684847), np.float32(0.032980166), np.float32(0.03513968), np.float32(0.032880872), np.float32(0.02716125), np.float32(0.029541107), np.float32(0.034130696), np.float32(0.03368615), np.float32(0.03750781), np.float32(0.043889225), np.float32(0.050010353), np.float32(0.051096734), np.float32(0.054047357), np.float32(0.057303436), np.float32(0.059403118), np.float32(0.060581516), np.float32(0.06472943), np.float32(0.06091179), np.float32(0.057307582), np.float32(0.051713087), np.float32(0.05146864), np.float32(0.054512773), np.float32(0.047353655), np.float32(0.044470783), np.float32(0.051931534), np.float32(0.053098984), np.float32(0.047410864), np.float32(0.04635551), np.float32(0.0569817), np.float32(0.06179272), np.float32(0.060673095), np.float32(0.06272016), np.float32(0.06747921), np.float32(0.067508936), np.float32(0.0698094), np.float32(0.071249224), np.float32(0.06856366), np.float32(0.077125825), np.float32(0.08046175), np.float32(0.066063136), np.float32(0.07112381), np.float32(0.07732857), np.float32(0.08006792), np.float32(0.07848246), np.float32(0.08587065), np.float32(0.09334813), np.float32(0.09874356), np.float32(0.100475475), np.float32(0.11237991), np.float32(0.11147901), np.float32(0.10655495), np.float32(0.11199363), np.float32(0.11073409), np.float32(0.09250554), np.float32(0.08390712), np.float32(0.080724716), np.float32(0.07750849), np.float32(0.06509344), np.float32(0.055507556), np.float32(0.059493303), np.float32(0.05652869), np.float32(0.046592347), np.float32(0.043361723), np.float32(0.05010163), np.float32(0.04794176), np.float32(0.049810223), np.float32(0.058847886), np.float32(0.06724764), np.float32(0.069652855), np.float32(0.06716483), np.float32(0.06118484), np.float32(0.06612246), np.float32(0.062317606), np.float32(0.058495138), np.float32(0.05442599), np.float32(0.055030614), np.float32(0.05411396), np.float32(0.05137247), np.float32(0.054582138), np.float32(0.05937339), np.float32(0.06413697), np.float32(0.075698815), np.float32(0.0852261), np.float32(0.08557366), np.float32(0.09066704), np.float32(0.096876495), np.float32(0.10159132), np.float32(0.095851764), np.float32(0.10032239), np.float32(0.094187506), np.float32(0.08873215), np.float32(0.08492641), np.float32(0.08690064), np.float32(0.08437165), np.float32(0.08030776), np.float32(0.07082166), np.float32(0.06436063), np.float32(0.06625666), np.float32(0.07234608), np.float32(0.06773003), np.float32(0.06432302), np.float32(0.066494815), np.float32(0.066261396), np.float32(0.06847019), np.float32(0.06724228), np.float32(0.07319305), np.float32(0.07125897), np.float32(0.06740179), np.float32(0.063923195), np.float32(0.06817054), np.float32(0.061635144), np.float32(0.05605987), np.float32(0.057189345), np.float32(0.053402547), np.float32(0.048549663), np.float32(0.04816915), np.float32(0.04852557), np.float32(0.051793173), np.float32(0.0583969), np.float32(0.06618636), np.float32(0.07003298), np.float32(0.078624435), np.float32(0.08537196), np.float32(0.09476677), np.float32(0.09485879), np.float32(0.10121717), np.float32(0.10298837), np.float32(0.09678005), np.float32(0.08225746), np.float32(0.07264463), np.float32(0.06758855), np.float32(0.08038619), np.float32(0.06914214), np.float32(0.06028687), np.float32(0.0657084), np.float32(0.07230768), np.float32(0.0631341), np.float32(0.06275803), np.float32(0.077986486), np.float32(0.08588857), np.float32(0.08267562), np.float32(0.07519159), np.float32(0.06751249), np.float32(0.06376498), np.float32(0.055865906), np.float32(0.04575374), np.float32(0.046496924), np.float32(0.04668943), np.float32(0.04358235), np.float32(0.040526338), np.float32(0.04768263), np.float32(0.049835324), np.float32(0.05243428), np.float32(0.06299018), np.float32(0.07024621), np.float32(0.077451974), np.float32(0.088890925), np.float32(0.10251683), np.float32(0.104520604), np.float32(0.108671196), np.float32(0.110923134), np.float32(0.11497578), np.float32(0.10796078), np.float32(0.09474103), np.float32(0.08349617), np.float32(0.08029674), np.float32(0.0760995), np.float32(0.060142897), np.float32(0.05079069), np.float32(0.0546911), np.float32(0.045534708), np.float32(0.036015797), np.float32(0.03594349), np.float32(0.043714873), np.float32(0.041265555), np.float32(0.040206272), np.float32(0.04347257), np.float32(0.039002307), np.float32(0.03765216), np.float32(0.033726078), np.float32(0.02856887), np.float32(0.02588614), np.float32(0.026626244), np.float32(0.023919588), np.float32(0.02171433), np.float32(0.02141689), np.float32(0.02261217), np.float32(0.023481948), np.float32(0.026076889), np.float32(0.030773472), np.float32(0.037033807), np.float32(0.04767658), np.float32(0.059900913), np.float32(0.06694478), np.float32(0.07725838), np.float32(0.090822), np.float32(0.1080244), np.float32(0.0948019), np.float32(0.08748126), np.float32(0.076830894), np.float32(0.07079015), np.float32(0.07242945), np.float32(0.060666658), np.float32(0.055162232), np.float32(0.060561746), np.float32(0.05932504), np.float32(0.056079138), np.float32(0.06629248), np.float32(0.07176229), np.float32(0.0684215), np.float32(0.06643339), np.float32(0.07812336), np.float32(0.07932086), np.float32(0.07839061), np.float32(0.079875186), np.float32(0.06737178), np.float32(0.059155356), np.float32(0.05491588), np.float32(0.047937598), np.float32(0.04345864), np.float32(0.041998677), np.float32(0.041563638), np.float32(0.03895058), np.float32(0.041310493), np.float32(0.04453926), np.float32(0.046583816), np.float32(0.05334217), np.float32(0.060824834), np.float32(0.066688076), np.float32(0.078597456), np.float32(0.085517935), np.float32(0.09047863), np.float32(0.09469974), np.float32(0.107807845), np.float32(0.10809189), np.float32(0.10547557), np.float32(0.098442994), np.float32(0.08515267), np.float32(0.08334717), np.float32(0.08473419), np.float32(0.07639976), np.float32(0.06901632), np.float32(0.075357065), np.float32(0.07231619), np.float32(0.059763175), np.float32(0.05806538), np.float32(0.073500454), np.float32(0.07918764), np.float32(0.080919616), np.float32(0.08747087), np.float32(0.08189899), np.float32(0.07694183), np.float32(0.07137293), np.float32(0.06078666), np.float32(0.056303617), np.float32(0.054181326), np.float32(0.04784488), np.float32(0.04066703), np.float32(0.04042529), np.float32(0.041444264), np.float32(0.04434293), np.float32(0.04974827), np.float32(0.05653895), np.float32(0.062315606), np.float32(0.06821743), np.float32(0.07220436), np.float32(0.07627565), np.float32(0.087679096), np.float32(0.103923626), np.float32(0.1129605), np.float32(0.10912302), np.float32(0.10092056), np.float32(0.10243605), np.float32(0.09473152), np.float32(0.09543515), np.float32(0.087789655), np.float32(0.08914046), np.float32(0.10186949), np.float32(0.100096785), np.float32(0.0953623), np.float32(0.10682943), np.float32(0.12419407), np.float32(0.12590367), np.float32(0.13883536), np.float32(0.15113243), np.float32(0.1519411), np.float32(0.15024202), np.float32(0.16328824), np.float32(0.16194604), np.float32(0.17031352), np.float32(0.17914155), np.float32(0.17899759), np.float32(0.18350452), np.float32(0.19311595), np.float32(0.1947747), np.float32(0.23823982), np.float32(0.26514694), np.float32(0.29472002), np.float32(0.35336238), np.float32(0.43129495), np.float32(0.4783558), np.float32(0.53701866), np.float32(0.6356471), np.float32(0.70754594), np.float32(0.7442473), np.float32(0.784535), np.float32(0.8340403), np.float32(0.8493404), np.float32(0.8649228), np.float32(0.8819428), np.float32(0.9000071), np.float32(0.9039845), np.float32(0.92096126), np.float32(0.9301837), np.float32(0.94306815), np.float32(0.9566442), np.float32(0.96342635), np.float32(0.9694325), np.float32(0.97279006), np.float32(0.97876006), np.float32(0.97959065), np.float32(0.97965825), np.float32(0.9798481), np.float32(0.9804232), np.float32(0.98049384), np.float32(0.98087287), np.float32(0.98133117), np.float32(0.981356), np.float32(0.98203087), np.float32(0.9818693), np.float32(0.9819426), np.float32(0.9818828), np.float32(0.98216033), np.float32(0.98218083), np.float32(0.9820503), np.float32(0.9821301), np.float32(0.9823552), np.float32(0.98235714), np.float32(0.9819952), np.float32(0.98233277), np.float32(0.9816497), np.float32(0.98179525), np.float32(0.98180836), np.float32(0.9816504), np.float32(0.98141277), np.float32(0.9815778), np.float32(0.9817504), np.float32(0.98194844), np.float32(0.9819319), np.float32(0.98200166), np.float32(0.98205644), np.float32(0.9826785), np.float32(0.9822693), np.float32(0.98267156), np.float32(0.98361695), np.float32(0.9827844), np.float32(0.98276067), np.float32(0.9831685), np.float32(0.98305523), np.float32(0.98233503), np.float32(0.98274213), np.float32(0.98153037), np.float32(0.98170245), np.float32(0.9819641), np.float32(0.9825173), np.float32(0.98274565), np.float32(0.9830836), np.float32(0.9819394), np.float32(0.98164845), np.float32(0.9805828), np.float32(0.98099387), np.float32(0.9806112), np.float32(0.98042727), np.float32(0.97991997), np.float32(0.98031574), np.float32(0.9799881), np.float32(0.9801701), np.float32(0.98042893), np.float32(0.980076), np.float32(0.9808606), np.float32(0.98110193), np.float32(0.97982234), np.float32(0.97908), np.float32(0.98010784), np.float32(0.9799098), np.float32(0.9801122), np.float32(0.97993726), np.float32(0.98042864), np.float32(0.97994816), np.float32(0.9800971), np.float32(0.9801344), np.float32(0.98007303), np.float32(0.980098), np.float32(0.9804043), np.float32(0.9805258), np.float32(0.98074955), np.float32(0.98076904), np.float32(0.9817452), np.float32(0.9813364), np.float32(0.98197824), np.float32(0.9818054), np.float32(0.981426), np.float32(0.9813518), np.float32(0.9804648), np.float32(0.98116827), np.float32(0.9816776), np.float32(0.9815673), np.float32(0.98165476), np.float32(0.9820879), np.float32(0.98157203), np.float32(0.9822251), np.float32(0.9810674), np.float32(0.98130816), np.float32(0.98142713), np.float32(0.98162526), np.float32(0.9815408), np.float32(0.98150706), np.float32(0.98194236), np.float32(0.9818289), np.float32(0.9819457), np.float32(0.98245215), np.float32(0.981873), np.float32(0.9818912), np.float32(0.9817292), np.float32(0.98244286), np.float32(0.98239625), np.float32(0.9821854), np.float32(0.9827483), np.float32(0.98259777), np.float32(0.98253536), np.float32(0.9827969), np.float32(0.9827481), np.float32(0.98254645), np.float32(0.9829479), np.float32(0.9833627), np.float32(0.98377925), np.float32(0.9838944), np.float32(0.9835556), np.float32(0.9835226), np.float32(0.98367727), np.float32(0.9837775), np.float32(0.98372734), np.float32(0.9836289), np.float32(0.98344684), np.float32(0.9835249), np.float32(0.9835719), np.float32(0.9840173), np.float32(0.9843999), np.float32(0.98423207), np.float32(0.9843621), np.float32(0.98390085), np.float32(0.98410624), np.float32(0.98324627), np.float32(0.98335487), np.float32(0.98340744), np.float32(0.9835565), np.float32(0.98324376), np.float32(0.98379797), np.float32(0.98375297), np.float32(0.9837481), np.float32(0.9832291), np.float32(0.9830756), np.float32(0.9817395), np.float32(0.98225147), np.float32(0.9822015), np.float32(0.9825004), np.float32(0.9823002), np.float32(0.9830171), np.float32(0.98221326), np.float32(0.98282695), np.float32(0.9829889), np.float32(0.9824828), np.float32(0.9821701), np.float32(0.982347), np.float32(0.982444), np.float32(0.9826773), np.float32(0.98259085), np.float32(0.98273313), np.float32(0.98305374), np.float32(0.98313737), np.float32(0.9835429), np.float32(0.9827167), np.float32(0.9828871), np.float32(0.9828084), np.float32(0.98314464), np.float32(0.98354405), np.float32(0.9839076), np.float32(0.98413634), np.float32(0.9842306), np.float32(0.98440164), np.float32(0.98499495), np.float32(0.98488057), np.float32(0.984837), np.float32(0.98505104), np.float32(0.9851627), np.float32(0.98542714), np.float32(0.98543686), np.float32(0.9859024), np.float32(0.98581475), np.float32(0.98595226), np.float32(0.9864507), np.float32(0.986421), np.float32(0.98637426), np.float32(0.9868177), np.float32(0.9869465), np.float32(0.9873487), np.float32(0.98740005), np.float32(0.987756), np.float32(0.98749673), np.float32(0.98734623), np.float32(0.98759776), np.float32(0.9867656), np.float32(0.98677504), np.float32(0.9867454), np.float32(0.9867703), np.float32(0.9866968), np.float32(0.98704404), np.float32(0.98732114), np.float32(0.9873111), np.float32(0.98707587), np.float32(0.98755693), np.float32(0.98712176), np.float32(0.9875606), np.float32(0.9877341), np.float32(0.98755926), np.float32(0.98754275), np.float32(0.9876203), np.float32(0.988296), np.float32(0.98830646), np.float32(0.9882405), np.float32(0.9887981), np.float32(0.9881039), np.float32(0.9882179), np.float32(0.98826015), np.float32(0.98810357), np.float32(0.9882785), np.float32(0.9882542), np.float32(0.9889227), np.float32(0.98893285), np.float32(0.98907787), np.float32(0.9892001), np.float32(0.9887989), np.float32(0.9889516), np.float32(0.98899347), np.float32(0.98884016), np.float32(0.98889613), np.float32(0.988821), np.float32(0.9892306), np.float32(0.98924285), np.float32(0.98897773), np.float32(0.9892343), np.float32(0.98866594), np.float32(0.9887185), np.float32(0.9888222), np.float32(0.98862004), np.float32(0.98880637), np.float32(0.9885993), np.float32(0.98891824), np.float32(0.98884225), np.float32(0.9887531), np.float32(0.9889424), np.float32(0.9882945), np.float32(0.9882917), np.float32(0.98858994), np.float32(0.98845285), np.float32(0.98854184), np.float32(0.9885688), np.float32(0.9889748), np.float32(0.9889475), np.float32(0.9887821), np.float32(0.9889065), np.float32(0.98796535), np.float32(0.98805326), np.float32(0.988492), np.float32(0.98819387), np.float32(0.98817027), np.float32(0.9881788), np.float32(0.98854595), np.float32(0.9886777), np.float32(0.9883576), np.float32(0.98838913), np.float32(0.98769623), np.float32(0.9876308), np.float32(0.988003), np.float32(0.98780257), np.float32(0.9875871), np.float32(0.9879753), np.float32(0.9881225), np.float32(0.98814046), np.float32(0.9879578), np.float32(0.9878785), np.float32(0.9871623), np.float32(0.9870481), np.float32(0.9871634), np.float32(0.9868498), np.float32(0.98695403), np.float32(0.9869206), np.float32(0.9872203), np.float32(0.9871417), np.float32(0.98696417), np.float32(0.9874046), np.float32(0.9865067), np.float32(0.9863306), np.float32(0.98657274), np.float32(0.98622155), np.float32(0.98633444), np.float32(0.98596746), np.float32(0.9860955), np.float32(0.9862466), np.float32(0.9863979), np.float32(0.98662543), np.float32(0.9857448), np.float32(0.9858569), np.float32(0.9857926), np.float32(0.9855209), np.float32(0.9853688), np.float32(0.98545223), np.float32(0.98574847), np.float32(0.98544747), np.float32(0.98497075), np.float32(0.9854886), np.float32(0.9849163), np.float32(0.9851361), np.float32(0.98559546), np.float32(0.9857501), np.float32(0.98549366), np.float32(0.98556244), np.float32(0.98622024), np.float32(0.98595864), np.float32(0.98556834), np.float32(0.98600024), np.float32(0.98564756), np.float32(0.9860866), np.float32(0.98691976), np.float32(0.9863377), np.float32(0.98649234), np.float32(0.9866615), np.float32(0.98709315), np.float32(0.9873076), np.float32(0.98719203), np.float32(0.9872688), np.float32(0.98681086), np.float32(0.98735356), np.float32(0.98732775), np.float32(0.98733485), np.float32(0.9875119), np.float32(0.9874873), np.float32(0.98791564), np.float32(0.98782235), np.float32(0.98766613), np.float32(0.98775756), np.float32(0.9875731), np.float32(0.9878148), np.float32(0.9877721), np.float32(0.9880304), np.float32(0.9876556), np.float32(0.98741525), np.float32(0.9877559), np.float32(0.9873799), np.float32(0.98716205), np.float32(0.9874329), np.float32(0.9867907), np.float32(0.9864601), np.float32(0.98642427), np.float32(0.98618954), np.float32(0.9862623), np.float32(0.9861714), np.float32(0.9859898), np.float32(0.9857166), np.float32(0.9859844), np.float32(0.9857179), np.float32(0.98495597), np.float32(0.9850278), np.float32(0.98497456), np.float32(0.98491096), np.float32(0.9844826), np.float32(0.9845238), np.float32(0.9843354), np.float32(0.9841616), np.float32(0.9839356), np.float32(0.9836573), np.float32(0.98343116), np.float32(0.98402923), np.float32(0.9837738), np.float32(0.98407346), np.float32(0.9835947), np.float32(0.98442644), np.float32(0.9836326), np.float32(0.98390424), np.float32(0.98405737), np.float32(0.9834298), np.float32(0.9833577), np.float32(0.98407227), np.float32(0.9832524), np.float32(0.983256), np.float32(0.9826096), np.float32(0.9821342), np.float32(0.9820936), np.float32(0.982261), np.float32(0.98143125), np.float32(0.9804113), np.float32(0.9806363), np.float32(0.9791973), np.float32(0.9788817), np.float32(0.97880644), np.float32(0.010615633), np.float32(0.96154886), np.float32(0.9597151), np.float32(0.95799625), np.float32(0.9532992), np.float32(0.9462413), np.float32(0.9439601), np.float32(0.93530744), np.float32(0.92561823), np.float32(0.9291737), np.float32(0.9517121), np.float32(0.90947646), np.float32(0.9007671), np.float32(0.8857483), np.float32(0.8677781)], 'VPERSLTGWRRVALTLGGYFSPESRRVRGGERLYEEVTRATAIDALYDAHAVEKTFASRHAMMCLHVWMCLGRLRKEGEGGKAFSQTFYDAFQDDVERRVHDEGVRVRVRKWLQDLERTFYGNAVSYDKALELGGGELVKALHRNVYDGDGDVDRAKGLERYVRHQLASLALTPTEALFDGRVRF': [np.float32(0.65279746), np.float32(0.6553508), np.float32(0.6757586), np.float32(0.6507315), np.float32(0.6771634), np.float32(0.6317802), np.float32(0.6040457), np.float32(0.5307681), np.float32(0.5251416), np.float32(0.45314366), np.float32(0.5247015), np.float32(0.49068892), np.float32(0.5232791), np.float32(0.48320016), np.float32(0.512811), np.float32(0.45209402), np.float32(0.42183927), np.float32(0.45277256), np.float32(0.42803073), np.float32(0.3887455), np.float32(0.34953803), np.float32(0.2863145), np.float32(0.28611472), np.float32(0.2366808), np.float32(0.24253634), np.float32(0.24810313), np.float32(0.254728), np.float32(0.2632666), np.float32(0.25030455), np.float32(0.24985804), np.float32(0.22298513), np.float32(0.21503393), np.float32(0.21499628), np.float32(0.21125746), np.float32(0.20748502), np.float32(0.19292217), np.float32(0.19476527), np.float32(0.15861264), np.float32(0.12534773), np.float32(0.1259455), np.float32(0.10914759), np.float32(0.11930425), np.float32(0.13476019), np.float32(0.12680396), np.float32(0.117841735), np.float32(0.12073255), np.float32(0.121363975), np.float32(0.11588854), np.float32(0.10502177), np.float32(0.10098745), np.float32(0.09359403), np.float32(0.07953374), np.float32(0.0715645), np.float32(0.06580396), np.float32(0.06002019), np.float32(0.06001832), np.float32(0.047935236), np.float32(0.049545016), np.float32(0.045094304), np.float32(0.042299453), np.float32(0.03923085), np.float32(0.039018005), np.float32(0.034280337), np.float32(0.034093656), np.float32(0.03971432), np.float32(0.04362174), np.float32(0.04668547), np.float32(0.058464617), np.float32(0.07643654), np.float32(0.06735403), np.float32(0.06982235), np.float32(0.0649271), np.float32(0.07427247), np.float32(0.07433845), np.float32(0.07966095), np.float32(0.09249554), np.float32(0.10031571), np.float32(0.094156064), np.float32(0.10265017), np.float32(0.10856882), np.float32(0.10019532), np.float32(0.11043998), np.float32(0.13531435), np.float32(0.13669457), np.float32(0.12792772), np.float32(0.1397132), np.float32(0.15364352), np.float32(0.13754824), np.float32(0.12245956), np.float32(0.11951393), np.float32(0.118630424), np.float32(0.115948744), np.float32(0.11510986), np.float32(0.104695514), np.float32(0.095503524), np.float32(0.094359934), np.float32(0.10447092), np.float32(0.10239833), np.float32(0.09391097), np.float32(0.09456367), np.float32(0.097367406), np.float32(0.089861184), np.float32(0.09692555), np.float32(0.09741005), np.float32(0.09605458), np.float32(0.094676144), np.float32(0.09214269), np.float32(0.09353484), np.float32(0.09976763), np.float32(0.095623665), np.float32(0.08993478), np.float32(0.091467045), np.float32(0.1056291), np.float32(0.099842094), np.float32(0.08821305), np.float32(0.07978285), np.float32(0.07854478), np.float32(0.09957961), np.float32(0.10313855), np.float32(0.108214006), np.float32(0.12087097), np.float32(0.1594685), np.float32(0.15555009), np.float32(0.13920343), np.float32(0.1638152), np.float32(0.17637382), np.float32(0.1473836), np.float32(0.15104553), np.float32(0.17094141), np.float32(0.15844312), np.float32(0.14522347), np.float32(0.15130301), np.float32(0.16700463), np.float32(0.15834121), np.float32(0.15843363), np.float32(0.15347351), np.float32(0.1606755), np.float32(0.15474026), np.float32(0.162853), np.float32(0.171317), np.float32(0.16222918), np.float32(0.15832514), np.float32(0.16279379), np.float32(0.17043363), np.float32(0.1545168), np.float32(0.16055758), np.float32(0.14942437), np.float32(0.14342034), np.float32(0.15014201), np.float32(0.1555199), np.float32(0.15823188), np.float32(0.1528062), np.float32(0.14870806), np.float32(0.15784048), np.float32(0.15475518), np.float32(0.14641388), np.float32(0.14109981), np.float32(0.14092214), np.float32(0.13549438), np.float32(0.13482775), np.float32(0.11553739), np.float32(0.11057672), np.float32(0.099663034), np.float32(0.098807886), np.float32(0.09969991), np.float32(0.09814428), np.float32(0.10240074), np.float32(0.098895326), np.float32(0.10978174), np.float32(0.101036355), np.float32(0.104562275), np.float32(0.12102615), np.float32(0.13724081), np.float32(0.12454111), np.float32(0.1443699), np.float32(0.1562483), np.float32(0.14624399), np.float32(0.13598777), np.float32(0.16803329), np.float32(0.2175388), np.float32(0.21837312), np.float32(0.20657232), np.float32(0.20770968), np.float32(0.24426746), np.float32(0.2721408)], 'YFNFIKRNMKFIAVSTLIVGAVAFLLFFETSEAKKGPTVTAKVYFDISIGGKKEGRITIGLFGKTVPKTVKNFLQLATHEKGFGYKGSKFHRVIKQFMIQGGDFTNGDGTGGKSIYGAKFADENFKLKHEGPGYLSMANAGKDTNGSQFFITTVKTSWLDGKHVVFGKIVDGMDVVKAIEATQTGAQDRPVKDVVIADCGELK': [np.float32(0.601323), np.float32(0.6875483), np.float32(0.7460313), np.float32(0.7640949), np.float32(0.8275258), np.float32(0.8688425), np.float32(0.8890822), np.float32(0.91138804), np.float32(0.94421256), np.float32(0.9445264), np.float32(0.9533429), np.float32(0.957576), np.float32(0.9495935), np.float32(0.9406513), np.float32(0.9261637), np.float32(0.9234662), np.float32(0.91548085), np.float32(0.91098166), np.float32(0.9130651), np.float32(0.8695484), np.float32(0.9076695), np.float32(0.882801), np.float32(0.86133826), np.float32(0.84542555), np.float32(0.78675807), np.float32(0.70745105), np.float32(0.6262257), np.float32(0.581024), np.float32(0.5496687), np.float32(0.4394673), np.float32(0.42252207), np.float32(0.36268324), np.float32(0.43342358), np.float32(0.2618635), np.float32(0.23978265), np.float32(0.19731008), np.float32(0.1668087), np.float32(0.14567734), np.float32(0.13873796), np.float32(0.13759124), np.float32(0.12928411), np.float32(0.1314577), np.float32(0.13926977), np.float32(0.13197044), np.float32(0.11915606), np.float32(0.102740295), np.float32(0.080038525), np.float32(0.06362772), np.float32(0.05643284), np.float32(0.04915845), np.float32(0.040878925), np.float32(0.042098753), np.float32(0.048056323), np.float32(0.052321926), np.float32(0.049178895), np.float32(0.05773017), np.float32(0.071526386), np.float32(0.07966029), np.float32(0.08118348), np.float32(0.08525556), np.float32(0.08353626), np.float32(0.08042612), np.float32(0.08045522), np.float32(0.085698076), np.float32(0.075318515), np.float32(0.06143975), np.float32(0.055213597), np.float32(0.06814399), np.float32(0.060775924), np.float32(0.07424207), np.float32(0.08216706), np.float32(0.0880995), np.float32(0.09462318), np.float32(0.098557636), np.float32(0.11078906), np.float32(0.11102088), np.float32(0.09978252), np.float32(0.0938073), np.float32(0.08357876), np.float32(0.08444544), np.float32(0.08038095), np.float32(0.079856105), np.float32(0.07228998), np.float32(0.06616785), np.float32(0.06511583), np.float32(0.0654951), np.float32(0.066150695), np.float32(0.064057186), np.float32(0.073426776), np.float32(0.07430702), np.float32(0.07558304), np.float32(0.074813336), np.float32(0.06845182), np.float32(0.059950966), np.float32(0.059677158), np.float32(0.061173517), np.float32(0.06038868), np.float32(0.061584506), np.float32(0.060900938), np.float32(0.06318112), np.float32(0.061160557), np.float32(0.05847151), np.float32(0.057732493), np.float32(0.05899195), np.float32(0.05700784), np.float32(0.057285387), np.float32(0.06290361), np.float32(0.0648921), np.float32(0.061724715), np.float32(0.05799962), np.float32(0.055456065), np.float32(0.055327047), np.float32(0.052471165), np.float32(0.05576957), np.float32(0.07239248), np.float32(0.07922992), np.float32(0.08088533), np.float32(0.08161206), np.float32(0.08854512), np.float32(0.089057356), np.float32(0.09132095), np.float32(0.087609075), np.float32(0.089377865), np.float32(0.07516858), np.float32(0.0664373), np.float32(0.05940562), np.float32(0.052128352), np.float32(0.05314476), np.float32(0.05905837), np.float32(0.062070012), np.float32(0.07688668), np.float32(0.080414854), np.float32(0.08620465), np.float32(0.09371868), np.float32(0.087676845), np.float32(0.07814703), np.float32(0.06778021), np.float32(0.056267116), np.float32(0.041935418), np.float32(0.03850374), np.float32(0.0372525), np.float32(0.03205801), np.float32(0.027936213), np.float32(0.033812366), np.float32(0.037080806), np.float32(0.04242986), np.float32(0.045673884), np.float32(0.0475557), np.float32(0.05997124), np.float32(0.07109387), np.float32(0.07727095), np.float32(0.07301626), np.float32(0.066411614), np.float32(0.059877105), np.float32(0.049011804), np.float32(0.040995542), np.float32(0.037887193), np.float32(0.032351863), np.float32(0.030888392), np.float32(0.031137567), np.float32(0.031078978), np.float32(0.036233842), np.float32(0.040929254), np.float32(0.041465152), np.float32(0.041839235), np.float32(0.045119453), np.float32(0.0474977), np.float32(0.043780036), np.float32(0.046118714), np.float32(0.048840042), np.float32(0.050948903), np.float32(0.05295619), np.float32(0.05604389), np.float32(0.058276534), np.float32(0.059653018), np.float32(0.06690254), np.float32(0.08190639), np.float32(0.09890878), np.float32(0.115830466), np.float32(0.13011315), np.float32(0.1392807), np.float32(0.14593183), np.float32(0.1483293), np.float32(0.13849245), np.float32(0.14046505), np.float32(0.14866424), np.float32(0.13358015), np.float32(0.15871486), np.float32(0.17356244), np.float32(0.18249103), np.float32(0.2756147), np.float32(0.27998006), np.float32(0.25739285), np.float32(0.28730217), np.float32(0.34289616), np.float32(0.41233647), np.float32(0.27056104), np.float32(0.15880898), np.float32(0.12714934), np.float32(0.11144484), np.float32(0.107334524), np.float32(0.106840596), np.float32(0.090464406)], 'MALRKAQPGGFDGAAESTAEPPRHGGSAARLRPGGFSGAQRRKGVDTNVSGTAGPGCGRAPRSFRCAAALLSLPRLPSAVRSPLRPFSPPSVSLGSSQTPLTPVFFPQSPSSPLSPSRFPWSPSAPAEMDDEPERTKRWEGGYERTWEILKEDESGSLKATIEDILFKAKRKRLYEHHGQVRLGMMRHLYVVIDGSRTMEDQDLKPNRLTCTLKLLEYFVEEYFDQNPISQIGLIVTKSKRAEKMTELSGNSKKHVTALKKAVDMNCSGEPSLYNSLNLAMQTLKHMPGHTSREVLVVLSSLTTCDPANIYDLIKCLKAVKVRVSVIGLSAEVRVCTVLARETGGTYHVILDESHYKELLMHHVSPPPASSTSECSLIRMGFPQHTIASLSDQDAKPSFSMVQLENNSDPGLTLGGYFCPQCRAKYCELPVECKICGLTLVSAPHLARSYHHLFPLDAFQEVPLEEYKGERYCHGCQGEMKDQNVYICKVCQNAFCVECDLFVHDSLHCCPGCIHEHPAPISV': [np.float32(0.9752084), np.float32(0.97779286), np.float32(0.97991884), np.float32(0.9808107), np.float32(0.9814523), np.float32(0.9818163), np.float32(0.98232496), np.float32(0.9829555), np.float32(0.9839665), np.float32(0.98372674), np.float32(0.98412055), np.float32(0.98413044), np.float32(0.9850618), np.float32(0.98472923), np.float3
```
