## Supplementary Data 1 for "Blockiness as Determinant of Liquid Phase Formation by Polypeptide-Like Polymers in Stickers-Spacers Paradigm": IDR_scores.txt (part 349 of 482)

```
2(0.9848689), np.float32(0.9840172), np.float32(0.9842167), np.float32(0.9843109), np.float32(0.984669), np.float32(0.98529863), np.float32(0.98544645), np.float32(0.98628926), np.float32(0.9864427), np.float32(0.9860714), np.float32(0.986827), np.float32(0.9869624), np.float32(0.98698413), np.float32(0.98716134), np.float32(0.98730993), np.float32(0.98805946), np.float32(0.98767716), np.float32(0.98769367), np.float32(0.98756856), np.float32(0.9880007), np.float32(0.9880647), np.float32(0.9876807), np.float32(0.9873438), np.float32(0.98738366), np.float32(0.9869385), np.float32(0.98687565), np.float32(0.9871748), np.float32(0.98768544), np.float32(0.98730636), np.float32(0.9875294), np.float32(0.98758686), np.float32(0.9873038), np.float32(0.9871652), np.float32(0.9872602), np.float32(0.9866941), np.float32(0.98644674), np.float32(0.9864009), np.float32(0.9856865), np.float32(0.9845552), np.float32(0.9843454), np.float32(0.98259306), np.float32(0.9816065), np.float32(0.98144126), np.float32(0.98066837), np.float32(0.98023236), np.float32(0.9805689), np.float32(0.9799693), np.float32(0.97947377), np.float32(0.9791717), np.float32(0.98023695), np.float32(0.9794494), np.float32(0.97898716), np.float32(0.97897947), np.float32(0.9792433), np.float32(0.98009175), np.float32(0.9800607), np.float32(0.9798533), np.float32(0.9801226), np.float32(0.9814625), np.float32(0.98152715), np.float32(0.98167956), np.float32(0.98257947), np.float32(0.98156023), np.float32(0.98110056), np.float32(0.9811426), np.float32(0.98115003), np.float32(0.98136765), np.float32(0.9815377), np.float32(0.9820002), np.float32(0.9814973), np.float32(0.9815356), np.float32(0.9817987), np.float32(0.98334897), np.float32(0.98311573), np.float32(0.98291266), np.float32(0.9834297), np.float32(0.9833134), np.float32(0.9829313), np.float32(0.9830049), np.float32(0.9827231), np.float32(0.9827802), np.float32(0.98287374), np.float32(0.98197937), np.float32(0.9817878), np.float32(0.9816034), np.float32(0.98111033), np.float32(0.9811132), np.float32(0.98106444), np.float32(0.9812475), np.float32(0.9810447), np.float32(0.980257), np.float32(0.9801207), np.float32(0.979792), np.float32(0.98015), np.float32(0.98037165), np.float32(0.9807051), np.float32(0.98022926), np.float32(0.9789995), np.float32(0.9774892), np.float32(0.9739226), np.float32(0.9747567), np.float32(0.97656596), np.float32(0.975524), np.float32(0.97407556), np.float32(0.9723761), np.float32(0.9703414), np.float32(0.96790487), np.float32(0.9618464), np.float32(0.9528423), np.float32(0.9430677), np.float32(0.93233806), np.float32(0.9288114), np.float32(0.9070494), np.float32(0.8941382), np.float32(0.9012467), np.float32(0.86677563), np.float32(0.83799005), np.float32(0.81616807), np.float32(0.770488), np.float32(0.7235185), np.float32(0.69974756), np.float32(0.6354743), np.float32(0.61754924), np.float32(0.6044664), np.float32(0.5517506), np.float32(0.48366544), np.float32(0.43159658), np.float32(0.43382156), np.float32(0.37337032), np.float32(0.32843298), np.float32(0.3169479), np.float32(0.29996157), np.float32(0.25262874), np.float32(0.23872581), np.float32(0.23444712), np.float32(0.21347202), np.float32(0.19678204), np.float32(0.18538658), np.float32(0.16012035), np.float32(0.123324685), np.float32(0.11031956), np.float32(0.11061945), np.float32(0.10740664), np.float32(0.10368433), np.float32(0.14044818), np.float32(0.15529947), np.float32(0.16280042), np.float32(0.16852221), np.float32(0.18883707), np.float32(0.15874912), np.float32(0.14908344), np.float32(0.12932143), np.float32(0.12629282), np.float32(0.1187387), np.float32(0.11170879), np.float32(0.09509472), np.float32(0.0994869), np.float32(0.09387391), np.float32(0.0916558), np.float32(0.08718488), np.float32(0.09712503), np.float32(0.093278416), np.float32(0.08800764), np.float32(0.09019704), np.float32(0.08627543), np.float32(0.07770424), np.float32(0.069658), np.float32(0.06603028), np.float32(0.06385902), np.float32(0.05876689), np.float32(0.053943563), np.float32(0.056472447), np.float32(0.06113244), np.float32(0.06271568), np.float32(0.065377556), np.float32(0.06893513), np.float32(0.07785755), np.float32(0.08496833), np.float32(0.080470376), np.float32(0.09157732), np.float32(0.09587079), np.float32(0.103282645), np.float32(0.10754721), np.float32(0.09856185), np.float32(0.10684341), np.float32(0.08955577), np.float32(0.08279077), np.float32(0.085002996), np.float32(0.09546686), np.float32(0.090393275), np.float32(0.08582395), np.float32(0.09069423), np.float32(0.091349065), np.float32(0.08262716), np.float32(0.07293135), np.float32(0.06894239), np.float32(0.06623112), np.float32(0.06318663), np.float32(0.062405527), np.float32(0.06347179), np.float32(0.06659755), np.float32(0.06653409), np.float32(0.06968737), np.float32(0.0593672), np.float32(0.05565602), np.float32(0.055404555), np.float32(0.049318314), np.float32(0.050030578), np.float32(0.04722656), np.float32(0.045162532), np.float32(0.04348985), np.float32(0.044796713), np.float32(0.04242454), np.float32(0.046988476), np.float32(0.056559138), np.float32(0.059336063), np.float32(0.061005972), np.float32(0.074924506), np.float32(0.09678436), np.float32(0.090219684), np.float32(0.092171356), np.float32(0.114648186), np.float32(0.123099886), np.float32(0.11216477), np.float32(0.10797725), np.float32(0.11433547), np.float32(0.110123694), np.float32(0.13571247), np.float32(0.15629105), np.float32(0.16964796), np.float32(0.15995844), np.float32(0.16554977), np.float32(0.16239509), np.float32(0.16268736), np.float32(0.18712245), np.float32(0.19581385), np.float32(0.197587), np.float32(0.20498185), np.float32(0.19151692), np.float32(0.17555334), np.float32(0.17473075), np.float32(0.1687271), np.float32(0.16966127), np.float32(0.18170506), np.float32(0.17630817), np.float32(0.17091316), np.float32(0.16929092), np.float32(0.16241117), np.float32(0.14634976), np.float32(0.14515506), np.float32(0.13328373), np.float32(0.11027324), np.float32(0.09472958), np.float32(0.09222454), np.float32(0.09024098), np.float32(0.08657223), np.float32(0.095096864), np.float32(0.10575222), np.float32(0.08802515), np.float32(0.08887152), np.float32(0.10782124), np.float32(0.11863406), np.float32(0.12531176), np.float32(0.12819111), np.float32(0.12908944), np.float32(0.13262257), np.float32(0.118104056), np.float32(0.117443174), np.float32(0.103384726), np.float32(0.08110969), np.float32(0.07271276), np.float32(0.07370024), np.float32(0.06805218), np.float32(0.05822875), np.float32(0.056221846), np.float32(0.0563955), np.float32(0.05087867), np.float32(0.04937313), np.float32(0.05766663), np.float32(0.058934502), np.float32(0.05359507), np.float32(0.054924816), np.float32(0.06433281), np.float32(0.058673695), np.float32(0.045734506), np.float32(0.047801875), np.float32(0.04591141), np.float32(0.035709776), np.float32(0.030813677), np.float32(0.030981528), np.float32(0.0292298), np.float32(0.024486527), np.float32(0.026496815), np.float32(0.031232866), np.float32(0.02951221), np.float32(0.035258282), np.float32(0.037686497), np.float32(0.04264495), np.float32(0.041839875), np.float32(0.04439833), np.float32(0.04653879), np.float32(0.043920923), np.float32(0.041721642), np.float32(0.0432216), np.float32(0.042887844), np.float32(0.041829143), np.float32(0.040564682), np.float32(0.03914511), np.float32(0.043295234), np.float32(0.04060254), np.float32(0.03930654), np.float32(0.042629704), np.float32(0.042780515), np.float32(0.03860749), np.float32(0.039702203), np.float32(0.04808877), np.float32(0.048933364), np.float32(0.052479085), np.float32(0.060047604), np.float32(0.056364883), np.float32(0.05872388), np.float32(0.05365106), np.float32(0.051980767), np.float32(0.04649501), np.float32(0.0441986), np.float32(0.041490994), np.float32(0.04020904), np.float32(0.04170094), np.float32(0.043234866), np.float32(0.046108913), np.float32(0.04287472), np.float32(0.046661496), np.float32(0.05154488), np.float32(0.052164), np.float32(0.055561736), np.float32(0.06321742), np.float32(0.06832549), np.float32(0.07877612), np.float32(0.08325657), np.float32(0.08456722), np.float32(0.08349408), np.float32(0.08842736), np.float32(0.08852155), np.float32(0.09435116), np.float32(0.09624445), np.float32(0.11023734), np.float32(0.12718211), np.float32(0.1386876), np.float32(0.15836874), np.float32(0.16525796), np.float32(0.17050274), np.float32(0.16893947), np.float32(0.17433132), np.float32(0.16422606), np.float32(0.18553253), np.float32(0.18287235), np.float32(0.17404531), np.float32(0.21219319), np.float32(0.2729972), np.float32(0.28859198), np.float32(0.23903374), np.float32(0.25909662), np.float32(0.28628907), np.float32(0.23242497), np.float32(0.22149034), np.float32(0.20050454), np.float32(0.19247375), np.float32(0.18884538), np.float32(0.20035943), np.float32(0.18875352), np.float32(0.25210774), np.float32(0.33260936), np.float32(0.28539014), np.float32(0.34030554), np.float32(0.34821105), np.float32(0.20997721), np.float32(0.23280281), np.float32(0.19535337), np.float32(0.20928411), np.float32(0.20290236), np.float32(0.2521384), np.float32(0.29936317), np.float32(0.32183352), np.float32(0.3235005), np.float32(0.35071677), np.float32(0.36363256), np.float32(0.31912687), np.float32(0.39777517), np.float32(0.34737918), np.float32(0.27158397), np.float32(0.2574807), np.float32(0.20929648), np.float32(0.20413111), np.float32(0.18131876), np.float32(0.16231337), np.float32(0.19170623), np.float32(0.23829478), np.float32(0.36975154), np.float32(0.33936328), np.float32(0.3374276), np.float32(0.32507512), np.float32(0.29258987), np.float32(0.28170943), np.float32(0.22076608), np.float32(0.18881977), np.float32(0.16641939), np.float32(0.15334614), np.float32(0.12774494), np.float32(0.10944858), np.float32(0.10447106), np.float32(0.09137779), np.float32(0.08718329), np.float32(0.09269508), np.float32(0.08275815), np.float32(0.08435212), np.float32(0.082237765), np.float32(0.092205875), np.float32(0.10102832), np.float32(0.099869415), np.float32(0.11415151), np.float32(0.11475219), np.float32(0.12542082), np.float32(0.13528183), np.float32(0.13347079), np.float32(0.1365693), np.float32(0.14409344), np.float32(0.14311934), np.float32(0.1488791), np.float32(0.14494202), np.float32(0.14962097), np.float32(0.14811975), np.float32(0.1691167), np.float32(0.1797519), np.float32(0.17075384), np.float32(0.20377529), np.float32(0.22518866), np.float32(0.22807035), np.float32(0.22891617), np.float32(0.231967), np.float32(0.24964817), np.float32(0.2740383), np.float32(0.2749545), np.float32(0.31411332), np.float32(0.32490075), np.float32(0.32436475), np.float32(0.33360744), np.float32(0.3157811), np.float32(0.35073143), np.float32(0.3623443), np.float32(0.3341003), np.float32(0.3056182), np.float32(0.2838664), np.float32(0.28725842), np.float32(0.2895083), np.float32(0.288145), np.float32(0.28407213), np.float32(0.2814301), np.float32(0.28290772), np.float32(0.27936718), np.float32(0.27299738), np.float32(0.2698379), np.float32(0.24136259), np.float32(0.2075592), np.float32(0.21180949), np.float32(0.20263983), np.float32(0.16808288), np.float32(0.16192998), np.float32(0.16391417), np.float32(0.15660374), np.float32(0.14935173), np.float32(0.14610635), np.float32(0.1494499), np.float32(0.14558586), np.float32(0.13834016), np.float32(0.14074917), np.float32(0.13815343), np.float32(0.1372184), np.float32(0.1304045), np.float32(0.13028845), np.float32(0.12249164), np.float32(0.11959203), np.float32(0.120603636), np.float32(0.123428605), np.float32(0.11796813), np.float32(0.11398333), np.float32(0.12757523), np.float32(0.14116812), np.float32(0.13508332), np.float32(0.12872176), np.float32(0.15817536), np.float32(0.16326667), np.float32(0.16687107), np.float32(0.200205), np.float32(0.20614211), np.float32(0.21518265), np.float32(0.22325325), np.float32(0.21587017), np.float32(0.23651746), np.float32(0.26732233), np.float32(0.2825421), np.float32(0.3565986), np.float32(0.40343004), np.float32(0.4233343), np.float32(0.42989746), np.float32(0.44918543), np.float32(0.41584185), np.float32(0.4145272), np.float32(0.42957366), np.float32(0.44872612)], 'MEIAETLQAYTGLTPGAAATILALMVATYLLVSSLFVAPAPAPAPPPKPPQQQQQREAEKAQEEEEKEEEEEEPMPFVYPDPVEVGEVTLEQLSAYDGKDPAKQILIAIRGQVYDVSRGRLFYGPQGPYSLFAGRDATRALALMSFDPNDLTGDLDGLSPDELEVLQDWEEKFKERYPRVGHLACQDAASSGQNTAGLHHEEGDA': [np.float32(0.7455647), np.float32(0.67734134), np.float32(0.7155369), np.float32(0.82006705), np.float32(0.78256524), np.float32(0.73370475), np.float32(0.6986253), np.float32(0.6445556), np.float32(0.56076187), np.float32(0.5740124), np.float32(0.53041095), np.float32(0.50144553), np.float32(0.4275586), np.float32(0.39959198), np.float32(0.37501955), np.float32(0.35213608), np.float32(0.35808456), np.float32(0.35659355), np.float32(0.3732477), np.float32(0.4199848), np.float32(0.49454984), np.float32(0.499678), np.float32(0.48347956), np.float32(0.57767975), np.float32(0.6935079), np.float32(0.7371342), np.float32(0.73783326), np.float32(0.8085719), np.float32(0.86664355), np.float32(0.91092026), np.float32(0.93150926), np.float32(0.9407168), np.float32(0.9463332), np.float32(0.94829905), np.float32(0.94865394), np.float32(0.94674826), np.float32(0.94602597), np.float32(0.94774914), np.float32(0.94734967), np.float32(0.9477626), np.float32(0.9520419), np.float32(0.95457906), np.float32(0.95725167), np.float32(0.9564895), np.float32(0.9608486), np.float32(0.9651971), np.float32(0.966902), np.float32(0.96594185), np.float32(0.96204686), np.float32(0.9598736), np.float32(0.96281826), np.float32(0.9543723), np.float32(0.95480573), np.float32(0.9531887), np.float32(0.947767), np.float32(0.94227004), np.float32(0.94171774), np.float32(0.948671), np.float32(0.9510885), np.float32(0.9492057), np.float32(0.9520803), np.float32(0.95472914), np.float32(0.9550182), np.float32(0.9487437), np.float32(0.94822305), np.float32(0.9461188), np.float32(0.94590753), np.float32(0.9319031), np.float32(0.9283899), np.float32(0.9159901), np.float32(0.90197545), np.float32(0.8674948), np.float32(0.84293485), np.float32(0.82089585), np.float32(0.8086491), np.float32(0.7925523), np.float32(0.75735193), np.float32(0.73289967), np.float32(0.6784399), np.float32(0.6581915), np.float32(0.58921295), np.float32(0.49263033), np.float32(0.4454558), np.float32(0.41306913), np.float32(0.37205413), np.float32(0.35916796), np.float32(0.34134254), np.float32(0.33861855), np.float32(0.31618068), np.float32(0.29358995), np.float32(0.25634745), np.float32(0.26758745), np.float32(0.22650316), np.float32(0.18808888), np.float32(0.15680936), np.float32(0.15228593), np.float32(0.1358059), np.float32(0.1267583), np.float32(0.12552527), np.float32(0.109431714), np.float32(0.10805275), np.float32(0.09803302), np.float32(0.09601018), np.float32(0.09525269), np.float32(0.087285995), np.float32(0.09081052), np.float32(0.094653346), np.float32(0.0848795), np.float32(0.07996479), np.float32(0.07286378), np.float32(0.06722309), np.float32(0.051289074), np.float32(0.05455757), np.float32(0.053272497), np.float32(0.06817808), np.float32(0.07624923), np.float32(0.070879154), np.float32(0.077701785), np.float32(0.09716418), np.float32(0.095816664), np.float32(0.10348467), np.float32(0.10253307), np.float32(0.110509396), np.float32(0.115125254), np.float32(0.11383709), np.float32(0.11056832), np.float32(0.10385352), np.float32(0.1037529), np.float32(0.117866896), np.float32(0.13417043), np.float32(0.12443395), np.float32(0.14064822), np.float32(0.14063588), np.float32(0.12309597), np.float32(0.14584123), np.float32(0.12602456), np.float32(0.12160618), np.float32(0.13248111), np.float32(0.106171034), np.float32(0.12277315), np.float32(0.10567207), np.float32(0.11743004), np.float32(0.13868025), np.float32(0.15001807), np.float32(0.17300907), np.float32(0.17833982), np.float32(0.16322298), np.float32(0.15888384), np.float32(0.16710721), np.float32(0.17464508), np.float32(0.17281409), np.float32(0.16632396), np.float32(0.19462839), np.float32(0.22812806), np.float32(0.25166574), np.float32(0.30718517), np.float32(0.3837049), np.float32(0.3513765), np.float32(0.3692279), np.float32(0.32075107), np.float32(0.2401848), np.float32(0.18667093), np.float32(0.15959074), np.float32(0.15094778), np.float32(0.14593045), np.float32(0.13385682), np.float32(0.13478087), np.float32(0.14284185), np.float32(0.13630053), np.float32(0.13464591), np.float32(0.14309624), np.float32(0.14326881), np.float32(0.13891336), np.float32(0.13802665), np.float32(0.14553605), np.float32(0.15436809), np.float32(0.15274873), np.float32(0.16890422), np.float32(0.18789141), np.float32(0.20731868), np.float32(0.2253317), np.float32(0.30204678), np.float32(0.376826), np.float32(0.48555547), np.float32(0.5554184), np.float32(0.6181106), np.float32(0.68425083), np.float32(0.7195692), np.float32(0.7574894), np.float32(0.81338567), np.float32(0.795524), np.float32(0.86357576), np.float32(0.8949287), np.float32(0.9152943), np.float32(0.92214495), np.float32(0.93364346), np.float32(0.94256276), np.float32(0.9538667), np.float32(0.95523846), np.float32(0.9564497), np.float32(0.95106465), np.float32(0.941875), np.float32(0.9260912), np.float32(0.9365982), np.float32(0.13544792)], 'MSANGKISVPEAVVNWLFKVIQPIYNDGRTTFHDSLALLDNFHSLRPRTRVFTHSDGTPQLLLSIYGTISTGEDGSSPHSIPVIMWVPSMYPVKPPFISINLENFDMNTISSSLPIQEYIDSNGWIALPILHCWDPAAMNLIMVVQELMSLLHEPPQDQAPSLPPKPNTQLQQEQNTPPLPPKPKSPHLKPPLPPPPPPQPASNALDLMDMDNTDISPTNHHEMLQNLQTVVNELYREDVDYVADKILTRQTVMQESIARFHEIIAIDKNHLRAVEQAIEQTMHSLNAQIDVLTANRAKVQQFSSTSHVDDEDVNSIAVAKTDGLNQLYNLVAQDYALTDTIECLSRMLHRGTIPLDTFVKQGRELARQQFLVRWHIQRITSPLS': [np.float32(0.4349935), np.float32(0.37996665), np.float32(0.37391153), np.float32(0.39395398), np.float32(0.37157622), np.float32(0.3298719), np.float32(0.3063583), np.float32(0.30641547), np.float32(0.2994764), np.float32(0.24533528), np.float32(0.22773558), np.float32(0.20605816), np.float32(0.181217), np.float32(0.15208665), np.float32(0.15032671), np.float32(0.13451645), np.float32(0.121907935), np.float32(0.12933517), np.float32(0.11697283), np.float32(0.10186371), np.float32(0.09206783), np.float32(0.093549095), np.float32(0.09555832), np.float32(0.082423426), np.float32(0.07997472), np.float32(0.08810297), np.float32(0.093235694), np.float32(0.08647689), np.float32(0.09260915), np.float32(0.10545791), np.float32(0.10343998), np.float32(0.102890044), np.float32(0.11436676), np.float32(0.12213453), np.float32(0.12717147), np.float32(0.12935896), np.float32(0.14022693), np.float32(0.1383902), np.float32(0.12082638), np.float32(0.0956849), np.float32(0.08237973), np.float32(0.07420244), np.float32(0.064789176), np.float32(0.05976039), np.float32(0.0685115), np.float32(0.071116745), np.float32(0.065219626), np.float32(0.06461889), np.float32(0.070682794), np.float32(0.06337496), np.float32(0.05747242), np.float32(0.05796908), np.float32(0.04942358), np.float32(0.04335486), np.float32(0.04655043), np.float32(0.0427574), np.float32(0.036639344), np.float32(0.038166616), np.float32(0.038856454), np.float32(0.037975818), np.float32(0.040346935), np.float32(0.048121087), np.float32(0.060646005), np.float32(0.074526384), np.float32(0.08408538), np.float32(0.09635244), np.float32(0.11437367), np.float32(0.12743905), np.float32(0.109604284), np.float32(0.09192195), np.float32(0.08303904), np.float32(0.08050757), np.float32(0.070939034), np.float32(0.072142184), np.float32(0.068155095), np.float32(0.067381), np.float32(0.07179952), np.float32(0.08834375), np.float32(0.10719388), np.float32(0.12258229), np.float32(0.14292605), np.float32(0.15314399), np.float32(0.15142405), np.float32(0.14743534), np.float32(0.13440935), np.float32(0.10829531), np.float32(0.070631586), np.float32(0.06799701), np.float32(0.055049118), np.float32(0.039173204), np.float32(0.034359362), np.float32(0.0409513), np.float32(0.039208207), np.float32(0.045423735), np.float32(0.049950927), np.float32(0.047663517), np.float32(0.060058232), np.float32(0.066602156), np.float32(0.07206052), np.float32(0.08427505), np.float32(0.09307586), np.float32(0.10667992), np.float32(0.10554125), np.float32(0.11043836), np.float32(0.094882764), np.float32(0.087003246), np.float32(0.0862958), np.float32(0.081915304), np.float32(0.07565919), np.float32(0.08007554), np.float32(0.089506336), np.float32(0.08942714), np.float32(0.08716252), np.float32(0.08013302), np.float32(0.07907503), np.float32(0.07559837), np.float32(0.07786341), np.float32(0.074417815), np.float32(0.062244553), np.float32(0.058741745), np.float32(0.05685861), np.float32(0.05033746), np.float32(0.046476983), np.float32(0.046095874), np.float32(0.044317346), np.float32(0.043637063), np.float32(0.046299122), np.float32(0.0454129), np.float32(0.047821976), np.float32(0.044243902), np.float32(0.04024217), np.float32(0.04132506), np.float32(0.038164347), np.float32(0.034052115), np.float32(0.032420382), np.float32(0.031728417), np.float32(0.034401856), np.float32(0.035073537), np.float32(0.04301814), np.float32(0.047391925), np.float32(0.05042296), np.float32(0.05577998), np.float32(0.0642024), np.float32(0.071784616), np.float32(0.077800065), np.float32(0.091494866), np.float32(0.12740645), np.float32(0.1610286), np.float32(0.1801375), np.float32(0.22506605), np.float32(0.27632347), np.float32(0.31392053), np.float32(0.33753803), np.float32(0.39178005), np.float32(0.45524132), np.float32(0.51620907), np.float32(0.6288954), np.float32(0.71989036), np.float32(0.760321), np.float32(0.8114141), np.float32(0.8729198), np.float32(0.9127546), np.float32(0.9333609), np.float32(0.9469111), np.float32(0.9619154), np.float32(0.9684968), np.float32(0.9712992), np.float32(0.9759922), np.float32(0.97728056), np.float32(0.97675246), np.float32(0.9797564), np.float32(0.9813172), np.float32(0.9822926), np.float32(0.9831405), np.float32(0.982778), np.float32(0.9835523), np.float32(0.98452526), np.float32(0.9849465), np.float32(0.98547727), np.float32(0.98610723), np.float32(0.9864478), np.float32(0.9870574), np.float32(0.98681307), np.float32(0.98703474), np.float32(0.9873347), np.float32(0.98748815), np.float32(0.98741746), np.float32(0.9876023), np.float32(0.98765326), np.float32(0.9871652), np.float32(0.9872967), np.float32(0.9865882), np.float32(0.9861942), np.float32(0.9854107), np.float32(0.98471653), np.float32(0.98364776), np.float32(0.9824661), np.float32(0.9792357), np.float32(0.97789043), np.float32(0.976551), np.float32(0.9725953), np.float32(0.9696107), np.float32(0.968386), np.float32(0.96610373), np.float32(0.9601521), np.float32(0.9547753), np.float32(0.950653), np.float32(0.9396075), np.float32(0.9290632), np.float32(0.91728127), np.float32(0.9074253), np.float32(0.8948617), np.float32(0.87443835), np.float32(0.82922506), np.float32(0.8095965), np.float32(0.7894133), np.float32(0.7291679), np.float32(0.65971816), np.float32(0.6304454), np.float32(0.55825096), np.float32(0.48478296), np.float32(0.49095255), np.float32(0.46850425), np.float32(0.45005503), np.float32(0.43850207), np.float32(0.39741975), np.float32(0.38019538), np.float32(0.3166385), np.float32(0.31102157), np.float32(0.33562648), np.float32(0.30717513), np.float32(0.29094183), np.float32(0.28738165), np.float32(0.28846642), np.float32(0.29608956), np.float32(0.30988637), np.float32(0.34402987), np.float32(0.37466758), np.float32(0.3829541), np.float32(0.37772033), np.float32(0.41253594), np.float32(0.4060139), np.float32(0.42959568), np.float32(0.44132227), np.float32(0.47067124), np.float32(0.4479883), np.float32(0.43928817), np.float32(0.47372037), np.float32(0.47681186), np.float32(0.4292859), np.float32(0.421431), np.float32(0.44506994), np.float32(0.45238015), np.float32(0.39341372), np.float32(0.3838329), np.float32(0.39866748), np.float32(0.43611914), np.float32(0.48192886), np.float32(0.48970696), np.float32(0.4585359), np.float32(0.45091152), np.float32(0.41790387), np.float32(0.42026114), np.float32(0.42475066), np.float32(0.4483519), np.float32(0.47946048), np.float32(0.45310587), np.float32(0.43438575), np.float32(0.4411403), np.float32(0.48174873), np.float32(0.48225364), np.float32(0.4758941), np.float32(0.5029529), np.float32(0.5048476), np.float32(0.45664257), np.float32(0.45444566), np.float32(0.47874555), np.float32(0.46653503), np.float32(0.41805318), np.float32(0.42701948), np.float32(0.4461032), np.float32(0.42482415), np.float32(0.36895284), np.float32(0.4180626), np.float32(0.43776086), np.float32(0.38234514), np.float32(0.37116045), np.float32(0.41271502), np.float32(0.41554156), np.float32(0.42031828), np.float32(0.4388324), np.float32(0.46034053), np.float32(0.43911037), np.float32(0.44199932), np.float32(0.4792741), np.float32(0.45956424), np.float32(0.4542726), np.float32(0.4630411), np.float32(0.49567235), np.float32(0.5296128), np.float32(0.5817723), np.float32(0.6129472), np.float32(0.64278847), np.float32(0.65022695), np.float32(0.6485899), np.float32(0.63942385), np.float32(0.61105585), np.float32(0.5935379), np.float32(0.5987778), np.float32(0.6373744), np.float32(0.59801674), np.float32(0.61642647), np.float32(0.60823), np.float32(0.55719), np.float32(0.5050872), np.float32(0.5463403), np.float32(0.52662295), np.float32(0.5172769), np.float32(0.49026552), np.float32(0.51329464), np.float32(0.43048027), np.float32(0.38559988), np.float32(0.37071535), np.float32(0.34089422), np.float32(0.24993314), np.float32(0.22447903), np.float32(0.20673071), np.float32(0.19583449), np.float32(0.19374086), np.float32(0.19095781), np.float32(0.16262911), np.float32(0.19214572), np.float32(0.16003482), np.float32(0.14556642), np.float32(0.12379278), np.float32(0.11234403), np.float32(0.093220785), np.float32(0.08852792), np.float32(0.094088264), np.float32(0.09108251), np.float32(0.10374789), np.float32(0.10145207), np.float32(0.10287281), np.float32(0.11242969), np.float32(0.1079101), np.float32(0.11895468), np.float32(0.123622306), np.float32(0.10586758), np.float32(0.10539235), np.float32(0.10570991), np.float32(0.118252635), np.float32(0.114013), np.float32(0.11780683), np.float32(0.13104942), np.float32(0.12926629), np.float32(0.11463974), np.float32(0.12832867), np.float32(0.14641894), np.float32(0.15451474), np.float32(0.15244414), np.float32(0.1676707), np.float32(0.17482305), np.float32(0.1659104), np.float32(0.1506612), np.float32(0.15394294), np.float32(0.14814375), np.float32(0.14878902), np.float32(0.14292505), np.float32(0.13909188), np.float32(0.14182289), np.float32(0.15388016), np.float32(0.17425434), np.float32(0.1839627), np.float32(0.18738791), np.float32(0.2100606), np.float32(0.25153387), np.float32(0.25046235), np.float32(0.25876337), np.float32(0.26852706), np.float32(0.28708994), np.float32(0.2854805), np.float32(0.3381628), np.float32(0.4026778), np.float32(0.3921061), np.float32(0.4034674)], 'MSRTRIQYKAPVEKHVKEQNLPCGVDVVFPSNGSLQSSVETLIEQYSKELKSYTVKGPLSMFFAPREDGSSFSASVFQKSDAWIISKSRIDSDNVFAVWRGNVHMSLTRSTYQTSGLNGKKSRYGDKYLISFNLRNPNFHIGTKQHNRFLFGLEQLDKLHPDLEYSVTVHANDARYVSEYLSNVKEVPLKTTVSERNVLVPSMTPPVVPELTDAHSGAKVDVSQKYRDHLFESWALGLQEWVGLASIGAGRIASDDNVNNLFSQYQVEDGQPANVTNIQVVGMCPLLASKLKILGEQTNAPFFAFTVYGVQDTPYSWDNKEHQYDNGGENDYTIIDIGDDVLSFETVGHSDMYI': [np.float32(0.6651615), np.float32(0.55577725), np.float32(0.5827374), np.float32(0.5712423), np.float32(0.59113413), np.float32(0.6081186), np.float32(0.610165), np.float32(0.6889679), np.float32(0.7510331), np.float32(0.75992084), np.float32(0.72635), np.float32(0.72601175), np.float32(0.66575783), np.float32(0.55434054), np.float32(0.49106407), np.float32(0.38663903), np.float32(0.3555629), np.float32(0.35090747), np.float32(0.3287207), np.float32(0.30921137), np.float32(0.3027012), np.float32(0.31572795), np.float32(0.29457077), np.float32(0.26984757), np.float32(0.27062297), np.float32(0.26283103), np.float32(0.20570695), np.float32(0.18257932), np.float32(0.1990538), np.float32(0.16631529), np.float32(0.125736), np.float32(0.10226253), np.float32(0.10304842), np.float32(0.11092164), np.float32(0.09202106), np.float32(0.08506022), np.float32(0.095501035), np.float32(0.10766998), np.float32(0.097983085), np.float32(0.11415071), np.float32(0.12837934), np.float32(0.12948456), np.float32(0.13697408), np.float32(0.12878263), np.float32(0.13000672), np.float32(0.116831355), np.float32(0.111336775), np.float32(0.10689896), np.float32(0.10616694), np.float32(0.09421444), np.float32(0.09437786), np.float32(0.094031036), np.float32(0.083771825), np.float32(0.077481605), np.float32(0.09084765), np.float32(0.10901034), np.float32(0.1038309), np.float32(0.10609513), np.float32(0.10870454), np.float32(0.1110131), np.float32(0.101105176), np.float32(0.08959011), np.float32(0.0932332), np.float32(0.0848349), np.float32(0.07111949), np.float32(0.0699277), np.float32(0.06789869), np.float32(0.0755909), np.float32(0.06833547), np.float32(0.077490106), np.float32(0.07688574), np.float32(0.080633834), np.float32(0.07778209), np.float32(0.073733106), np.float32(0.07670364), np.float32(0.07959248), np.float32(0.0918527), np.float32(0.1061675), np.float32(0.10265079), np.float32(0.09060988), np.float32(0.07788853), np.float32(0.08054525), np.float32(0.07640742), np.float32(0.06186565), np.float32(0.061964937), np.float32(0.057837732), np.float32(0.05317542), np.float32(0.04726568), np.float32(0.051836234), np.float32(0.05474458), np.float32(0.054722488), np.float32(0.04878653), np.float32(0.04809355), np.float32(0.042380746), np.float32(0.04157701), np.float32(0.04203999), np.float32(0.037009407), np.float32(0.042547934), np.float32(0.047960628), np.float32(0.048256207), np.float32(0.048395626), np.float32(0.050228987), np.float32(0.052901145), np.float32(0.05657969), np.float32(0.05403233), np.float32(0.04981494), np.float32(0.054020997), np.float32(0.0625103), np.float32(0.07322537), np.float32(0.088359), np.float32(0.094431594), np.float32(0.11003396), np.float32(0.11976192), np.float32(0.12605682), np.float32(0.1275833), np.float32(0.12983084), np.float32(0.121842705), np.float32(0.12415804), np.float32(0.115876086), np.float32(0.115377754), np.float32(0.10285409), np.float32(0.09227733), np.float32(0.09002086), np.float32(0.094808616), np.float32(0.09045842), np.float32(0.087231), np.float32(0.08985602), np.float32(0.07643772), np.float32(0.0734897), np.float32(0.07415825), np.float32(0.06251633), np.float32(0.059670713), np.float32(0.058361743), np.float32(0.051325828), np.float32(0.05023858), np.float32(0.043825608), np.float32(0.043415308), np.float32(0.03714771), np.float32(0.034516335), np.float32(0.031033484), np.float32(0.030847402), np.float32(0.032556117), np.float32(0.034743756), np.float32(0.038416415), np.float32(0.039883096), np.float32(0.045828883), np.float32(0.058206964), np.float32(0.05267808), np.float32(0.055695117), np.float32(0.062200136), np.float32(0.06812655), np.float32(0.06842432), np.float32(0.0715865), np.float32(0.072410695), np.float32(0.07169646), np.float32(0.06421447), np.float32(0.05687794), np.float32(0.05051745), np.float32(0.04851798), np.float32(0.049049955), np.float32(0.059462648), np.float32(0.0635118), np.float32(0.068514556), np.float32(0.08196673), np.float32(0.081539415), np.float32(0.077924006), np.float32(0.066171125), np.float32(0.069175325), np.float32(0.07129229), np.float32(0.05972282), np.float32(0.05346166), np.float32(0.058927376), np.float32(0.054539587), np.float32(0.056220453), np.float32(0.058196962), np.float32(0.0587365), np.float32(0.060982227), np.float32(0.065272585), np.float32(0.08100677), np.float32(0.094786085), np.float32(0.11417215), np.float32(0.13436936), np.float32(0.14075948), np.float32(0.1828884), np.float32(0.18651837), np.float32(0.21360192), np.float32(0.22150919), np.float32(0.2114626), np.float32(0.20967251), np.float32(0.2229154), np.float32(0.21981053), np.float32(0.20688732), np.float32(0.21613528), np.float32(0.21706714), np.float32(0.232854), np.float32(0.21137509), np.float32(0.1968495), np.float32(0.18670352), np.float32(0.17503694), np.float32(0.18762039), np.float32(0.18734494), np.float32(0.18189579), np.float32(0.16323417), np.float32(0.1703404), np.float32(0.17834242), np.float32(0.1887355), np.float32(0.18969871), np.float32(0.20258135), np.float32(0.18020625), np.float32(0.18770908), np.float32(0.17540754), np.float32(0.1776242), np.float32(0.20025328), np.float32(0.21848506), np.float32(0.17570908), np.float32(0.19011956), np.float32(0.1989138), np.float32(0.25075868), np.float32(0.23860388), np.float32(0.27428398), np.float32(0.28781092), np.float32(0.28672117), np.float32(0.25101382), np.float32(0.204278), np.float32(0.18753217), np.float32(0.16073705), np.float32(0.1332888), np.float32(0.1128228), np.float32(0.104512416), np.float32(0.06813739), np.float32(0.060280006), np.float32(0.05316187), np.float32(0.05330768), np.float32(0.050146263), np.float32(0.053894415), np.float32(0.049278427), np.float32(0.04695493), np.float32(0.03752732), np.float32(0.038291134), np.float32(0.038569745), np.float32(0.029708507), np.float32(0.027994892), np.float32(0.028064258), np.float32(0.031236028), np.float32(0.03334956), np.float32(0.03366405), np.float32(0.03374375), np.float32(0.03947254), np.float32(0.04376244), np.float32(0.039243683), np.float32(0.03883155), np.float32(0.038186707), np.float32(0.040534962), np.float32(0.042781208), np.float32(0.045910638), np.float32(0.0499772), np.float32(0.06122846), np.float32(0.079448804), np.float32(0.09646555), np.float32(0.11395009), np.float32(0.127162), np.float32(0.1274609), np.float32(0.13108565), np.float32(0.122867726), np.float32(0.12630665), np.float32(0.1292092), np.float32(0.12924236), np.float32(0.116739824), np.float32(0.09540993), np.float32(0.08299076), np.float32(0.08308464), np.float32(0.07249621), np.float32(0.062535085), np.float32(0.07104498), np.float32(0.06611211), np.float32(0.05813221), np.float32(0.053188458), np.float32(0.056793544), np.float32(0.055592407), np.float32(0.050040755), np.float32(0.048735473), np.float32(0.045270316), np.float32(0.03934655), np.float32(0.03829723), np.float32(0.040558137), np.float32(0.04000141), np.float32(0.03903516), np.float32(0.043934442), np.float32(0.043386694), np.float32(0.042473532), np.float32(0.045718446), np.float32(0.040977124), np.float32(0.039954707), np.float32(0.03963265), np.float32(0.037610922), np.float32(0.036935948), np.float32(0.038576677), np.float32(0.03845852), np.float32(0.038463157), np.float32(0.04484343), np.float32(0.049427073), np.float32(0.048491657), np.float32(0.053923022), np.float32(0.05800075), np.float32(0.054677095), np.float32(0.05296803), np.float32(0.05629139), np.float32(0.05729695), np.float32(0.058219012), np.float32(0.057382274), np.float32(0.058366265), np.float32(0.056226995), np.float32(0.059223033), np.float32(0.063779056), np.float32(0.08025006), np.float32(0.09657533), np.float32(0.121428065), np.float32(0.16125645), np.float32(0.18650094), np.float32(0.25838783), np.float32(0.24859272), np.float32(0.27875534), np.float32(0.2908762), np.float32(0.27445352), np.float32(0.2435428), np.float32(0.21468613), np.float32(0.20615134), np.float32(0.20559815), np.float32(0.22284774), np.float32(0.21795297), np.float32(0.2481204), np.float32(0.23410872), np.float32(0.1566673), np.float32(0.16620147), np.float32(0.23145159), np.float32(0.2329143), np.float32(0.27877277), np.float32(0.27827528), np.float32(0.24586353), np.float32(0.17102204), np.float32(0.118133955), np.float32(0.111151546), np.float32(0.31621212), np.float32(0.09452306), np.float32(0.08055167), np.float32(0.08591067), np.float32(0.09459632), np.float32(0.21993077), np.float32(0.18179923), np.float32(0.06630367), np.float32(0.06944198), np.float32(0.056570448), np.float32(0.04922683), np.float32(0.05336429)], 'YNEPGQANDGPLCRCSIGSRDKGIRHNIYPGEVPQEPLDPMKNNIGKMHHYRITVGPAVNFMISQPTTIEYGGNDYMFEGFSIFSDEPLDKIPLCDIIRFHIRYTIYLIEETPPESFCIRGMDLFDEYLFRELLELYDWQGNASVGEALKANKRKFRFFPRFVRSLPDNGKEILALCKVLEYLMEKDKPLVDEKELDWLMKCSHDEWLDYTDEVRGSIVTCPGKRPSSLRVDQLDRYDRTPVESSAQQPHLVDERYPMIVHFGIRPANLSYAGDPTYQRIWRTYLKLRHLMANSPKVKPSDKKKLREREVALQKIKRAKDMQREVTVELSSHGFRRTGLRSDVCQHALLLPVLSHHLRYHLCLRTLEKTIGYEFKERKWLSHAMNHPSCQMNFGLNPDHVRNALSNCGLRLPKYGDSSIHYKYTRKRGITTLIRIMARLGQQRPVLSPIEHNERLEFLGDAVVGYFTSVHLFLLFPDLSEGALTTFRTVLVNNQHLALLAERLHLDEFMLYAHGPDLCRKADLRHAMANCFEALMGAIYMEAGLDRAQDLFGKFLWETDALQRVWKHLPLHQLQEEEPDSDRRCIKDVPILQKLTKFEDSVGVKFNHIRLLAKSFTWRNVHENILTHGHNQRLEFLGDSVCNLVASTYLFKLYPTHHEGHLTLLRATVVNGRTQSLVATELGMPEYVICTLDNDSAVPEWREKNLADLLEAFVAALFVDKGLKYVEAFMKVCFFPRLKEFILTQEWNDPKSCLQQCCLTLRQEGKEPQLPTYEISHQTGPSHSRKYVVSVHFKGNEIGRGTGESIQRAERNAARTALNEYNFPQLEWQRRYVAEKHDLP': [np.float32(0.96041507), np.float32(0.9533871), np.float32(0.9282955), np.float32(0.9246556), np.float32(0.88460636), np.float32(0.87332064), np.float32(0.91848874), np.float32(0.86498517), np.float32(0.78703773), np.float32(0.7154837), np.float32(0.73610216), np.float32(0.8201471), np.float32(0.7507617), np.float32(0.6871529), np.float32(0.6961509), np.float32(0.7090338), np.float32(0.66494405), np.float32(0.6954377), np.float32(0.6340628), np.float32(0.5938536), np.float32(0.5753402), np.float32(0.5332112), np.float32(0.57523805), np.float32(0.5826071), np.float32(0.5814844), np.float32(0.5466553), np.float32(0.4541726), np.float32(0.49262872), np.float32(0.51289403), np.float32(0.4997879), np.float32(0.4735366), np.float32(0.44732776), np.float32(0.45987222), np.float32(0.41298845), np.float32(0.3796107), np.float32(0.37360975), np.float32(0.34346378), np.float32(0.28392717), np.float32(0.28110486), np.float32(0.26614088), np.float32(0.25978833), np.float32(0.26320657), np.float32(0.24653052), np.float32(0.2501759), np.float32(0.2146468), np.float32(0.21086721), np.float32(0.1742691), np.float32(0.16762757), np.float32(0.1471265), np.float32(0.1457161), np.float32(0.11961612), np.float32(0.12825002), np.float32(0.11856687), np.float32(0.12845828), np.float32(0.11421466), np.float32(0.09957773), np.float32(0.10582953), np.float32(0.11139407), np.float32(0.111425675), np.float32(0.0911095), np.float32(0.092793114), np.float32(0.09158425), np.float32(0.09668559), np.float32(0.09265075), np.float32(0.092613146), np.float32(0.093222715), np.float32(0.08043485), np.float32(0.07479294), np.float32(0.075336814), np.float32(0.074084476), np.float32(0.07689545), np.float32(0.08145728), np.float32(0.08355026), np.float32(0.08282972), np.float32(0.093288034), np.float32(0.10508096), np.float32(0.11350076), np.float32(0.121675365), np.float32(0.11338965), np.float32(0.11921182), np.float32(0.11185789), np.float32(0.11623189), np.float32(0.10710995), np.float32(0.09524017), np.float32(0.09057248), np.float32(0.07925315), np.float32(0.06565324), np.float32(0.063565604), np.float32(0.055891342), np.float32(0.05042521), np.float32(0.052207503), np.float32(0.04453281), np.float32(0.04048867), np.float32(0.039940935), np.float32(0.036164492), np.float32(0.032141518), np.float32(0.02930359), np.float32(0.026202181), np.float32(0.025272097), np.float32(0.025431173), np.float32(0.02393504), np.float32(0.025445653), np.float32(0.025210105), np.float32(0.025479691), np.float32(0.027701251), np.float32(0.026856584), np.float32(0.02800061), np.float32(0.02749789), np.float32(0.0289089), np.float32(0.03111613), np.float32(0.032680687), np.float32(0.03356427), np.float32(0.03502633), np.float32(0.03510794), np.float32(0.038565584), np.float32(0.041739013), np.float32(0.045217384), np.float32(0.04591937), np.float32(0.046031065), np.float32(0.0482663), np.float32(0.051398188), np.float32(0.051237877), np.float32(0.04472184), np.float32(0.04488111), np.float32(0.040328328), np.float32(0.033263315), np.float32(0.03317499), np.float32(0.032249227), np.float32(0.034173887), np.float32(0.038573753), np.float32(0.041719906), np.float32(0.044939112), np.float32(0.045660116), np.float32(0.044616096), np.float32(0.046439815), np.float32(0.04866922), np.float32(0.04932604), np.float32(0.050570197), np.float32(0.056373328), np.float32(0.056375407), np.float32(0.05882299), np.float32(0.06979828), np.float32(0.07937277), np.float32(0.07786131), np.float32(0.08054768), np.float32(0.097581394), np.float32(0.104140654), np.float32(0.096517354), np.float32(0.1092141), np.float32(0.12502839), np.float32(0.118355796), np.float32(0.10364334), np.float32(0.10248686), np.float32(0.10314761), np.float32(0.086077735), np.float32(0.0862609), np.float32(0.08814058), np.float32(0.09880872), np.float32(0.096000575), np.float32(0.09784936), np.float32(0.09648678), np.float32(0.08922397), np.float32(0.0771776), np.float32(0.07254294), np.float32(0.06267741), np.float32(0.04993664), np.float32(0.047629483), np.float32(0.042240635), np.float32(0.038636744), np.float32(0.036513824), np.float32(0.036809165), np.float32(0.034707192), np.float32(0.033434276), np.float32(0.035292227), np.float32(0.04099297), np.float32(0.048938002), np.float32(0.050244708), np.float32(0.055348996), np.float32(0.06582404), np.float32(0.06340646), np.float32(0.06522349), np.float32(0.068822436), np.float32(0.071320616), np.float32(0.06690444), np.float32(0.06628297), np.float32(0.07357761), np.float32(0.07004071), np.float32(0.07158844), np.float32(0.077231206), np.float32(0.092901394), np.float32(0.08557872), np.float32(0.09085057), np.float32(0.10223632), np.float32(0.10804465), np.float32(0.11370028), np.float32(0.123092614), np.float32(0.12494599), np.float32(0.120491005), np.float32(0.11017111), np.float32(0.10550625), np.float32(0.107393265), np.float32(0.10796838), np.float32(0.09920699), np.float32(0.10766566), np.float32(0.114166684), np.float32(0.10900014), np.float32(0.09593662), np.float32(0.10195056), np.float32(0.11952567), np.float32(0.11014449), np.float32(0.14363705), np.float32(0.19489303), np.float32(0.23394896), np.float32(0.2585669), np.float32(0.29103732), np.float32(0.3042862), np.float32(0.37649572), np.float32(0.36479613), np.float32(0.38568068), np.float32(0.3687113), np.float32(0.41708842), np.float32(0.41212553), np.float32(0.4538016), np.float32(0.500635), np.float32(0.52825844), np.float32(0.5186609), np.float32(0.5466007), np.float32(0.52877164), np.float32(0.5281212), np.float32(0.5575524), np.float32(0.5929321), np.float32(0.63647914), np.float32(0.64668274), np.float32(0.6575597), np.float32(0.66201866), np.float32(0.6890281), np.float32(0.63786215), np.float32(0.6211489), np.float32(0.620033), np.float32(0.5867453), np.float32(0.5821532), np.float32(0.60963774), np.float32(0.6448582), np.float32(0.6370916), np.float32(0.561479), np.float32(0.5532986), np.float32(0.54887825), np.float32(0.44068962), np.float32(0.38778678), np.float32(0.3691919), np.float32(0.3071037), np.float32(0.28030902), np.float32(0.20258951), np.float32(0.19409467), np.float32(0.19717818), np.float32(0.15808408), np.float32(0.14974672), np.float32(0.12805854), np.float32(0.11685113), np.float32(0.10035021), np.float32(0.0980226), np.float32(0.09954542), np.float32(0.08768092), np.float32(0.09129937), np.float32(0.093902916), np.float32(0.079945214), np.float32(0.07899221), np.float32(0.077875346), np.float32(0.079531334), np.float32(0.07539927), np.float32(0.08332014), np.float32(0.084910676), np.float32(0.08158683), np.float32(0.07702085), np.float32(0.08595755), np.float32(0.07952653), np.float32(0.08910307), np.float32(0.09662485), np.float32(0.08570631), np.float32(0.08671443), np.float32(0.08479325), np.float32(0.08156102), np.float32(0.084283404), np.float32(0.09080125), np.float32(0.10038778), np.float32(0.10072329), np.float32(0.10538693), np.float32(0.11392303), np.float32(0.12819341), np.float32(0.156964), np.float32(0.18135577), np.float32(0.19898288), np.float32(0.24220169), np.float32(0.25870475), np.float32(0.28339398), np.float32(0.32258338), np.float32(0.36846563), np.float32(0.38951987), np.float32(0.38450715), np.float32(0.3905489), np.float32(0.3829197), np.float32(0.36154106), np.float32(0.40095493), np.float32(0.40094864), np.float32(0.39019737), np.float32(0.39413854), np.float32(0.3646893), np.float32(0.37173524), np.float32(0.36203292), np.float32(0.35805258), np.float32(0.3748287), np.float32(0.36762595), np.float32(0.3903671), np.float32(0.37232345), np.float32(0.3587405), np.float32(0.35123903), np.float32(0.33540592), np.float32(0.26648447), np.float32(0.2329231), np.float32(0.22990969), np.float32(0.23522581), np.float32(0.23502952), np.float32(0.21185367), np.float32(0.2589823), np.float32(0.2661268), np.float32(0.2654163), np.float32(0.2508583), np.float32(0.26100484), np.float32(0.27158296), np.float32(0.24615055), np.float32(0.25002486), np.float32(0.23123816), np.float32(0.20970991), np.float32(0.210794), np.float32(0.19903754), np.float32(0.17729086), np.float32(0.13706194), np.float32(0.13872953), np.float32(0.11739436), np.float32(0.12307291), np.float32(0.10973303), np.float32(0.096513815), np.float32(0.07854637), np.float32(0.07657233), np.float32(0.068318486), np.float32(0.060480244), np.float32(0.05698448), np.float32(0.045605656), np.float32(0.041508093), np.float32(0.03415061), np.float32(0.029236836), np.float32(0.026775753), np.float32(0.027063884), np.float32(0.025359498), np.float32(0.023074167), np.float32(0.023799747), np.float32(0.02870668), np.float32(0.030383246), np.float32(0.030271415), np.float32(0.03224876), np.float32(0.034975275), np.float32(0.039440036), np.float32(0.044559762), np.float32(0.050348617), np.float32(0.056169167), np.float32(0.0648743), np.float32(0.0731898), np.float32(0.074213564), np.float32(0.07025688), np.float32(0.07665285), np.float32(0.079539604), np.float32(0.0873183), np.float32(0.0923991), np.float32(0.104753025), np.float32(0.11839952), np.float32(0.12927778), np.float32(0.12860024), np.float32(0.1284531), np.float32(0.13926658), np.float32(0.13456643), np.float32(0.13199091), np.float32(0.12708041), np.float32(0.14103208), np.float32(0.13456215), np.float32(0.14220984), np.float32(0.1503353), np.float32(0.16603132), np.float32(0.14427897), np.float32(0.12933023), np.float32(0.1335903), np.float32(0.12821548), np.float32(0.119696945), np.float32(0.11547772), np.float32(0.12226395), np.float32(0.12847105), np.float32(0.113988176), np.float32(0.115422346), np.float32(0.10851364), np.float32(0.11608625), np.float32(0.10531461), np.float32(0.102132514), np.float32(0.13022631), np.float32(0.117257275), np.float32(0.13027456), np.float32(0.1462506), np.float32(0.15123053), np.float32(0.15225509), np.float32(0.15872537), np.float32(0.15848234), np.float32(0.14016664), np.float32(0.12398848), np.float32(0.12270198), np.float32(0.13465346), np.float32(0.13065083), np.float32(0.13296534), np.float32(0.15755919), np.float32(0.14638819), np.float32(0.13708726), np.float32(0.12774132), np.float32(0.13173065), np.float32(0.11471968), np.float32(0.10598296), np.float32(0.10323008), np.float32(0.09162245), np.float32(0.07817336), np.float32(0.06019055), np.float32(0.059694123), np.float32(0.052741244), np.float32(0.048458304), np.float32(0.05397082), np.float32(0.05789557), np.float32(0.060551535), np.float32(0.069823086), np.float32(0.074819274), np.float32(0.071175516), np.float32(0.0776862), np.float32(0.08120329), np.float32(0.07646425), np.float32(0.07371522), np.float32(0.06846932), np.float32(0.07285252), np.float32(0.08905782), np.float32(0.092432655), np.float32(0.089469865), np.float32(0.11379482), np.float32(0.12650982), np.float32(0.11723052), np.float32(0.13884996), np.float32(0.17300707), np.float32(0.15298784), np.float32(0.14064896), np.float32(0.13974902), np.float32(0.1325868), np.float32(0.112679146), np.float32(0.09485413), np.float32(0.07987962), np.float32(0.0679604), np.float32(0.060268614), np.float32(0.057220526), np.float32(0.051913824), np.float32(0.043149803), np.float32(0.039708458), np.float32(0.03447682), np.float32(0.030510597), np.float32(0.028384924), np.float32(0.026408149), np.float32(0.02613439), np.float32(0.027326755), np.float32(0.028567452), np.float32(0.030839209), np.float32(0.03053852), np.float32(0.030729862), np.float32(0.028136503), np.float32(0.029858101), np.float32(0.029403986), np.float32(0.031691447), np.float32(0.033675402), np.float32(0.03165558), np.float32(0.03356928), np.float32(0.03531108), np.float32(0.038855616), np.float32(0.04343699), np.float32(0.04733707), np.float32(0.050104987), np.float32(0.04700584), np.float32(0.04624053), np.float32(0.049179565), np.float32(0.050049685), np.float32(0.045391716), np.float32(0.04336202), np.float32(0.04486576), np.float32(0.04039513), np.float32(0.036935322), np.float32(0.032433685), np.float32(0.03372514), np.float32(0.035822134), np.float32(0.032085467), np.float32(0.03006219), np.float32(0.031423576), np.float32(0.028804408), np.float32(0.02821082), np.float32(0.0306319), np.float32(0.032592226), np.float32(0.035142113), np.float32(0.038390093), np.float32(0.03769633), np.float32(0.035918623), np.float32(0.039486554), np.float32(0.046327177), np.float32(0.0490037), np.float32(0.053949974), np.float32(0.054018255), np.float32(0.05593166), np.float32(0.057345558), np.float32(0.052702904), np.float32(0.051652566), np.float32(0.04609491), np.float32(0.05132064), np.float32(0.04863392), np.float32(0.043485716), np.float32(0.046033777), np.float32(0.04652453), np.float32(0.04207857), np.float32(0.040024295), np.float32(0.040859815), np.float32(0.036640067), np.float32(0.033253532), np.float32(0.030053869), np.float32(0.028996684), np.float32(0.031067962), np.float32(0.03120008), np.float32(0.031141803), np.float32(0.029883008), np.float32(0.030087791), np.float32(0.029906088), np.float32(0.030405687), np.float32(0.031679664), np.float32(0.03245574), np.float32(0.033572175), np.float32(0.03369955), np.float32(0.03582644), np.float32(0.03705515), np.float32(0.041559838), np.float32(0.043774765), np.float32(0.045595333), np.float32(0.046361044), np.float32(0.051330667), np.float32(0.05621709), np.float32(0.054360308), np.float32(0.052974224), np.float32(0.058268867), np.float32(0.06511013), np.float32(0.05993793), np.float32(0.053853627), np.float32(0.0560045), np.float32(0.05772413), np.float32(0.053497046), np.float32(0.051143967), np.float32(0.048659053), np.float32(0.054714445), np.float32(0.056973312), np.float32(0.054195955), np.float32(0.058568757), np.float32(0.070154384), np.float32(0.07835743), np.float32(0.0807632), np.float32(0.0993663), np.float32(0.12137735), np.float32(0.12755176), np.float32(0.14489125), np.float32(0.16634518), np.float32(0.17249225), np.float32(0.18822888), np.float32(0.21725285), np.float32(0.2265431), np.float32(0.21454231), np.float32(0.21442421), np.float32(0.21856844), np.float32(0.19633842), np.float32(0.16594815), np.float32(0.18808867), np.float32(0.21101564), np.float32(0.1748145), np.float32(0.17681925), np.float32(0.20524013), np.float32(0.21455632), np.float32(0.21119575), np.float32(0.22015631), np.float32(0.20689538), np.float32(0.16536048), np.float32(0.14865525), np.float32(0.11900225), np.float32(0.11704772), np.float32(0.103687145), np.float32(0.09211447), np.float32(0.076778725), np.float32(0.071402505), np.float32(0.07177241), np.float32(0.065965965), np.float32(0.06392945), np.float32(0.06079292), np.float32(0.060342953), np.float32(0.061624028), np.float32(0.0626425), np.float32(0.061902143), np.float32(0.056078974), np.float32(0.061377965), np.float32(0.065711126), np.float32(0.05592981), np.float32(0.058377445), np.float32(0.058946133), np.float32(0.056455914), np.float32(0.05262258), np.float32(0.051991705), np.float32(0.053068638), np.float32(0.058162957), np.float32(0.056332037), np.float32(0.06005349), np.float32(0.05925508), np.float32(0.063800074), np.float32(0.071404986), np.float32(0.066256315), np.float32(0.07270435), np.float32(0.07562575), np.float32(0.075572215), np.float32(0.06731862), np.float32(0.076057784), np.float32(0.07743959), np.float32(0.07194261), np.float32(0.07011769), np.float32(0.065512575), np.float32(0.05895708), np.float32(0.057890177), np.float32(0.057127465), np.float32(0.050474882), np.float32(0.049116947), np.float32(0.049558274), np.float32(0.047319256), np.float32(0.043187637), np.float32(0.042447317), np.float32(0.039190564), np.float32(0.03550197), np.float32(0.03389091), np.float32(0.03375554), np.float32(0.03656189), np.float32(0.041213114), np.float32(0.041766077), np.float32(0.04381477), np.float32(0.045148674), np.float32(0.042063512), np.float32(0.039794922), np.float32(0.039252736), np.float32(0.040436085), np.float32(0.04302065), np.float32(0.04153578), np.float32(0.03932705), np.float32(0.04121614), np.float32(0.043811247), np.float32(0.04723753), np.float32(0.049592674), np.float32(0.05547861), np.float32(0.06403056), np.float32(0.07292688), np.float32(0.07153613), np.float32(0.07191623), np.float32(0.07168635), np.float32(0.07032506), np.float32(0.06864314), np.float32(0.069129005), np.float32(0.06565743), np.float32(0.061361875), np.float32(0.057300437), np.float32(0.05457938), np.float32(0.062134404), np.float32(0.05519098), np.float32(0.051295575), np.float32(0.048192505), np.float32(0.04489839), np.float32(0.042749263), np.float32(0.041098885), np.float32(0.044478375), np.float32(0.048071757), np.float32(0.052002456), np.float32(0.05612943), np.float32(0.054488868), np.float32(0.05254783), np.float32(0.055568226), np.float32(0.064143464), np.float32(0.06357879), np.float32(0.071132876), np.float32(0.07565015), np.float32(0.081803024), np.float32(0.07973338), np.float32(0.07200181), np.float32(0.06424322), np.float32(0.069880344), np.float32(0.06608859), np.float32(0.0574306), np.float32(0.06342072), np.float32(0.06375373), np.float32(0.064478934), np.float32(0.06549346), np.float32(0.062416263), np.float32(0.063418426), np.float32(0.05437579), np.float32(0.047531355), np.float32(0.04265851), np.float32(0.043682873), np.float32(0.04645214), np.float32(0.0493558), np.float32(0.045887094), np.float32(0.044387024), np.float32(0.043799613), np.float32(0.04068735), np.float32(0.036530115), np.float32(0.030132405), np.float32(0.027311852), np.float32(0.027297366), np.float32(0.028710162), np.float32(0.028751625), np.float32(0.03177225), np.float32(0.03501403), np.float32(0.034025777), np.float32(0.035613667), np.float32(0.041146155), np.float32(0.042855933), np.float32(0.044643097), np.float32(0.050436936), np.float32(0.05232609), np.float32(0.051339343), np.float32(0.049049478), np.float32(0.046488967), np.float32(0.043720964), np.float32(0.04731458), np.float32(0.04921388), np.float32(0.049427778), np.float32(0.05726928), np.float32(0.06343488), np.float32(0.07554683), np.float32(0.0858568), np.float32(0.085977405), np.float32(0.09172104), np.float32(0.090263546), np.float32(0.08984754), np.float32(0.08376516), np.float32(0.080934905), np.float32(0.083132885), np.float32(0.07918991), np.float32(0.072736956), np.float32(0.07890937), np.float32(0.08627623), np.float32(0.09228272), np.float32(0.10089134), np.float32(0.11536462), np.float32(0.12943417), np.float32(0.13877465), np.float32(0.15755862), np.float32(0.16573119), np.float32(0.17847688), np.float32(0.19400162), np.float32(0.1870273), np.float32(0.19770247), np.float32(0.17734776), np.float32(0.160407), np.float32(0.18672206), np.float32(0.18717483), np.float32(0.20533347), np.float32(0.22670071), np.float32(0.3088031), np.float32(0.37644345), np.float32(0.41951698), np.float32(0.41747013), np.float32(0.46715942), np.float32(0.47534236), np.float32(0.5044712), np.float32(0.48847428), np.float32(0.48720387), np.float32(0.40442798), np.float32(0.318664), np.float32(0.35039705), np.float32(0.32359704), np.float32(0.38464233), np.float32(0.40661502), np.float32(0.4710188), np.float32(0.49480096), np.float32(0.51828736), np.float32(0.5531259), np.float32(0.56059074), np.float32(0.60475755), np.float32(0.56411135), np.float32(0.48530164), np.float32(0.49335152), np.float32(0.43884224), np.float32(0.43701655), np.float32(0.41341284), np.float32(0.41925478), np.float32(0.39300674), np.float32(0.30427077), np.float32(0.32051528), np.float32(0.32117382), np.float32(0.32659227), np.float32(0.26780248), np.float32(0.33649477), np.float32(0.3102687), np.float32(0.3183835), np.float32(0.29028505), np.float32(0.2831418), np.float32(0.28613117), np.float32(0.26778993), np.float32(0.28252122), np.float32(0.26361597), np.float32(0.24205573), np.float32(0.23951192), np.float32(0.23986775), np.float32(0.24014024), np.float32(0.2299476), np.float32(0.24600866), np.float32(0.27798566), np.float32(0.27419114), np.float32(0.21865742), np.float32(0.22679156), np.float32(0.22810479), np.float32(0.24431784), np.float32(0.24458249), np.float32(0.3025287), np.float32(0.3291572), np.float32(0.31557065), np.float32(0.31971547), np.float32(0.3508323), np.float32(0.39727667), np.float32(0.3922044), np.float32(0.39324588), np.float32(0.43486753), np.float32(0.4475021), np.float32(0.47397298), np.float32(0.49800798), np.float32(0.54394346), np.float32(0.5691064), np.float32(0.5937679)], 'MEGGNNSSINSNPEELAVGCLLSIRTTLGDEFEGQVVTFDRPSNILVLQEPSKPSPRRNLRLLKANYIKDFTFLGHAQDPLDPNTCFLDLTALQQREDVAVRQAEADAERIGVGVTSEAQSIFDALSKTLPVRWDKTVIVVMNEVRVSSPYHSESVVGGTPAANDRVKKVLEFERKRLQLRSSGGQ': [np.float32(0.92521584), np.float32(0.92995214), np.float32(0.9241983), np.float32(0.9306599), np.float32(0.9329639), np.float32(0.90982133), np.float32(0.8639465), np.float32(0.7912679), np.float32(0.7296373), np.float32(0.61519134), np.float32(0.62502193), np.float32(0.55477905), np.float32(0.4634311), np.float32(0.42137602), np.float32(0.38485828), np.float32(0.37254018), np.float32(0.32383746), np.float32(0.29955542), np.float32(0.27258128), np.float32(0.26198608), np.float32(0.21247792), np.float32(0.21631628), np.float32(0.16777413), np.float32(0.1488878), np.float32(0.1242722), np.float32(0.112728044), np.float32(0.103983216), np.float32(0.079753615), np.float32(0.08769186), np.float32(0.10053733), np.float32(0.10452541), np.float32(0.10323834), np.float32(0.11413638), np.float32(0.10766547), np.float32(0.10394532), np.float32(0.0939477), np.float32(0.09006032), np.float32(0.083367445), np.float32(0.08961791), np.float32(0.096758954), np.float32(0.10446653), np.float32(0.12234201), np.float32(0.12538987), np.float32(0.11286485), np.float32(0.11161328), np.float32(0.11758223), np.float32(0.12797411), np.float32(0.12891547), np.float32(0.13319172), np.float32(0.1469511), np.float32(0.1467331), np.float32(0.14872545), np.float32(0.14675322), np.float32(0.13116279), np.float32(0.12739988), np.float32(0.11859683), np.float32(0.09930502), np.float32(0.11778349), np.float32(0.122946724), np.float32(0.10121515), np.float32(0.11536783), np.float32(0.10882771), np.float32(0.0911821), np.float32(0.08148578), np.float32(0.0805869), np.float32(0.078314826), np.float32(0.07422913), np.float32(0.079197384), np.float32(0.07811303), np.float32(0.07005923), np.float32(0.06842466), np.float32(0.073342554), np.float32(0.077040255), np.float32(0.07310985), np.float32(0.06426758), np.float32(0.07282764), np.float32(0.06598091), np.float32(0.065418094), np.float32(0.058665663), np.float32(0.05841917), np.float32(0.060603075), np.float32(0.058471456), np.float32(0.05381807), np.float32(0.07022605), np.float32(0.08545014), np.float32(0.098541856), np.float32(0.11033609), np.float32(0.109262586), np.float32(0.11282926), np.float32(0.11149152), np.float32(0.11985068), np.float32(0.12325768), np.float32(0.10977295), np.float32(0.11031425), np.float32(0.12253301), np.float32(0.122809455), np.float32(0.1070573), np.float32(0.115498856), np.float32(0.12837231), np.float32(0.13120659), np.float32(0.13674381), np.float32(0.14245316), np.float32(0.1596515), np.float32(0.15839982), np.float32(0.1792537), np.float32(0.20395212), np.float32(0.21534793), np.float32(0.17304707), np.float32(0.17764348), np.float32(0.16739272), np.float32(0.14076388), np.float32(0.12760888), np.float32(0.1307458), np.float32(0.13758072), np.float32(0.10700396), np.float32(0.10659431), np.float32(0.122299775), np.float32(0.11743382), np.float32(0.12278609), np.float32(0.12282554), np.float32(0.13004911), np.float32(0.11315784), np.float32(0.10529559), np.float32(0.1164735), np.float32(0.12586725), np.float32(0.11897053), np.float32(0.10954338), np.float32(0.10471182), np.float32(0.09841883), np.float32(0.09165208), np.float32(0.08239134), np.float32(0.08214584), np.float32(0.07971406), np.float32(0.07016645), np.float32(0.0763656), np.float32(0.088349976), np.float32(0.08954335), np.float32(0.095063), np.float32(0.10896778), np.float32(0.099335924), np.float32(0.10179544), np.float32(0.09539439), np.float32(0.11606318), np.float32(0.12484843), np.float32(0.12549591), np.float32(0.12754562), np.float32(0.13461535), np.float32(0.13365428), np.float32(0.11846903), np.float32(0.13750453), np.float32(0.16554041), np.float32(0.18616058), np.float32(0.21964245), np.float32(0.2767938), np.float32(0.2985337), np.float32(0.3369946), np.float32(0.39291108), np.float32(0.40392074), np.float32(0.39560315), np.float32(0.3544021), np.float32(0.36642632), np.float32(0.35923243), np.float32(0.371348), np.float32(0.40236574), np.float32(0.3878879), np.float32(0.36887395), np.float32(0.33341846), np.float32(0.31034258), np.float32(0.29613966), np.float32(0.2758644), np.float32(0.2725028), np.float32(0.28691733), np.float32(0.2760438), np.float32(0.2900844), np.float32(0.3266899), np.float32(0.4195222), np.float32(0.47271642), np.float32(0.4506109), np.float32(0.5092914), np.float32(0.56451946), np.float32(0.5744961), np.float32(0.5866336), np.float32(0.60397565), np.float32(0.5985519), np.float32(0.6095133), np.float32(0.56288177)], 'MSHDPPSTASDPVLLHPEPRPAASDQLNNASSVMDEEKPPPVSHSAPQGVVEQPQKDINPEEVAGTVLEGSSEKPGSGAAAQAPVSQDDRSAEGEEAEADDDGEKLREAEGEGDDEDEGEEAVVEQEKKQRGRKKRPEKVKKESTDDEVEQDVKTPKRGQFTAEKKAAASFASDRPTRERKTIDRFIASAEKDNTKELEIKQGDGTPLKDIPNVVYKLSKRFKHDETLSQLHSILFNKRGKAAVLKRHILQFSGYVWSENKEKERAKIQEKLERYTKDSLVQFVDVLDIHVSKTLKKEDLVAKVLEFLEKPHRTTDTLLEFKNQERTSLGKRSSSGKKPGRPKIQKAEGKSTRKRERKKASDDADSDNSEKDIDGAIVEEESEKKRLDFKDDTDNDESMDVEKEQQDSEERPAEEEGNQVDKEVHKPPRKKSKVGAHDVTRKSPSKAADRVYSKKLKAEASKRVSSSTASKQSRKTPGKKNSLEDNDAGKKSIVKGGESNKSAIPSDGELQAKIRELLREADFSKVTFTDVVSQLERIFGVSLVERKGHVKGLIRDEISKLTEAEEESEKDAEETAEDE': [np.float32(0.9752636), np.float32(0.9765569), np.float32(0.977862), np.float32(0.9794272), np.float32(0.979545), np.float32(0.97937316), np.float32(0.9804043), np.float32(0.9802209), np.float32(0.9809754), np.float32(0.9805013), np.float32(0.9803019), np.float32(0.98040867), np.float32(0.97924167), np.float32(0.9776748), np.float32(0.9760753), np.float32(0.9771877), np.float32(0.9773577), np.float32(0.9776732), np.float32(0.9777958), np.float32(0.9784939), np.float32(0.9781491), np.float32(0.9781521), np.float32(0.9786541), np.float32(0.97876453), np.float32(0.97912586), np.float32(0.9792827), np.float32(0.97933537), np.float32(0.97937244), np.float32(0.9794408), np.float32(0.98004544), np.float32(0.97995377), np.float32(0.9796745), np.float32(0.9797391), np.float32(0.9800317), np.float32(0.9806002), np.float32(0.98026454), np.float32(0.98141634), np.float32(0.9813998), np.float32(0.9814247), np.float32(0.9813819), np.float32(0.9816953), np.float32(0.9814392), np.float32(0.98170173), np.float32(0.982239), np.float32(0.9826917), np.float32(0.9822582), np.float32(0.9823406), np.float32(0.98227835), np.float32(0.98171335), np.float32(0.9815732), np.float32(0.98159975), np.float32(0.9815414), np.float32(0.98198444), np.float32(0.98191124), np.float32(0.9817585), np.float32(0.98252994), np.float32(0.9821), np.float32(0.98262596), np.float32(0.9823115), np.float32(0.9818095), np.float32(0.9811156), np.float32(0.98162526), np.float32(0.9814958), np.float32(0.9817645), np.float32(0.9812275), np.float32(0.9813318), np.float32(0.9817208), np.float32(0.98197997), np.float32(0.9823125), np.float32(0.9823177), np.float32(0.9829827), np.float32(0.9829338), np.float32(0.98310953), np.float32(0.98349273), np.float32(0.9831608), np.float32(0.9830551), np.float32(0.9830897), np.float32(0.9829759), np.float32(0.9827728), np.float32(0.9828347), np.float32(0.98301816), np.float32(0.98330647), np.float32(0.9831307), np.float32(0.9833772), np.float32(0.9840746), np.float32(0.98346436), np.float32(0.9834659), np.float32(0.98308104), np.float32(0.9829223), np.float32(0.98219097), np.float32(0.98256874), np.float32(0.9818279), np.float32(0.9820771), np.float32(0.982068), np.float32(0.9811461), np.float32(0.9807084), np.float32(0.98053277), np.float32(0.9802816), np.float32(0.98124564), np.float32(0.9805741), np.float32(0.9817162), np.float32(0.9821139), np.float32(0.9814026), np.float32(0.9819311), np.float32(0.9823104), np.float32(0.9813896), np.float32(0.9821116), np.float32(0.98140854), np.float32(0.98122877), np.float32(0.9813223), np.float32(0.9794725), np.float32(0.9790211), np.float32(0.9782615), np.float32(0.97856736), np.float32(0.9779443), np.float32(0.97846395), np.float32(0.9781576), np.float32(0.9764466), np.float32(0.9763875), np.float32(0.9755544), np.float32(0.97414637), np.float32(0.9742837), np.float32(0.9741038), np.float32(0.97467494), np.float32(0.9748633), np.float32(0.97577333), np.float32(0.976557), np.float32(0.9777403), np.float32(0.9782788), np.float32(0.97753394), np.float32(0.9764532), np.float32(0.97686243), np.float32(0.97469044), np.float32(0.97280234), np.float32(0.97570646), np.float32(0.97716284), np.float32(0.9787306), np.float32(0.9800909), np.float32(0.98081124), np.float32(0.98134035), np.float32(0.9816974), np.float32(0.98104286), np.float32(0.98149556), np.float32(0.9806743), np.float32(0.98052627), np.float32(0.9806569), np.float32(0.981368), np.float32(0.98007435), np.float32(0.9798805), np.float32(0.9804836), np.float32(0.9805429), np.float32(0.9805727), np.float32(0.9808483), np.float32(0.98000586), np.float32(0.9801673), np.float32(0.9797887), np.float32(0.9802761), np.float32(0.980624), np.float32(0.9798574), np.float32(0.9803718), np.float32(0.97981995), np.float32(0.97900397), np.float32(0.97914463), np.float32(0.9782286), np.float32(0.97726303), np.float32(0.9753975), np.float32(0.9732089), np.float32(0.9683014), np.float32(0.96442574), np.float32(0.9589121), np.float32(0.94426006), np.float32(0.93287504), np.float32(0.9209348), np.float32(0.91539526), np.float32(0.90827394), np.float32(0.89332294), np.float32(0.8796923), np.float32(0.8633436), np.float32(0.8433709), np.float32(0.8385979), np.float32(0.82750463), np.float32(0.8035703), np.float32(0.7820964), np.float32(0.7103279), np.float32(0.6980712), np.float32(0.6247902), np.float32(0.5687751), np.float32(0.56201607), np.float32(0.5280763), np.float32(0.551994), np.float32(0.5213123), np.float32(0.52644086), np.float32(0.56736964), np.float32(0.5797239), np.float32(0.60633034), np.float32(0.60561305), np.float32(0.605578), np.float32(0.615809), np.float32(0.5782928), np.float32(0.5435999), np.float32(0.54198986), np.float32(0.5408301), np.float32(0.5253785), np.float32(0.4436234), np.float32(0.40312597), np.float32(0.40439227), np.float32(0.3849293), np.float32(0.38224512), np.float32(0.40331575), np.float32(0.4084883), np.float32(0.40537015), np.float32(0.3621198), np.float32(0.36556748), np.float32(0.32077807), np.float32(0.2547573), np.float32(0.24208915), np.float32(0.19501397), np.float32(0.19077586), np.float32(0.17429584), np.float32(0.13415773), np.float32(0.12864466), np.float32(0.106405415), np.float32(0.09851519), np.float32(0.0955054), np.float32(0.095018335), np.float32(0.09971255), np.float32(0.117889814), np.float32(0.14328806), np.float32(0.1520633), np.float32(0.15552303), np.float32(0.16481942), np.float32(0.16668767), np.float32(0.16127191), np.float32(0.13241488), np.float32(0.13633096), np.float32(0.14222543), np.float32(0.12298905), np.float32(0.094716005), np.float32(0.07787163), np.float32(0.07840524), np.float32(0.07333403), np.float32(0.06877803), np.float32(0.07123646), np.float32(0.07477664), np.float32(0.07506487), np.float32(0.07694507), np.float32(0.08465534), np.float32(0.10245455), np.float32(0.102304965), np.float32(0.10969688), np.float32(0.13650349), np.float32(0.123551235), np.float32(0.12519719), np.float32(0.12651344), np.float32(0.15317664), np.float32(0.15980196), np.float32(0.15499371), np.float32(0.17587808), np.float32(0.1789121), np.float32(0.17393649), np.float32(0.16594815), np.float32(0.17083204), np.float32(0.17972006), np.float32(0.17094256), np.float32(0.18953581), np.float32(0.20684914), np.float32(0.21244697), np.float32(0.23837113), np.float32(0.27697024), np.float32(0.28223097), np.float32(0.3011364), np.float32(0.25971186), np.float32(0.23050787), np.float32(0.23384146), np.float32(0.2191762), np.float32(0.17733447), np.float32(0.1757336), np.float32(0.16913272), np.float32(0.15764453), np.float32(0.12826574), np.float32(0.14591852), np.float32(0.16784218), np.float32(0.12525758), np.float32(0.113916986), np.float32(0.14461197), np.float32(0.13184272), np.float32(0.1307509), np.float32(0.13502967), np.float32(0.12980142), np.float32(0.10424351), np.float32(0.09238005), np.float32(0.10102169), np.float32(0.097914055), np.float32(0.09226818), np.float32(0.09625705), np.float32(0.10337461), np.float32(0.10672889), np.float32(0.11349371), np.float32(0.12664287), np.float32(0.13622612), np.float32(0.14593159), np.float32(0.17015362), np.float32(0.17181303), np.float32(0.18925259), np.float32(0.19624296), np.float32(0.19280504), np.float32(0.19009848), np.float32(0.19448201), np.float32(0.20514563), np.float32(0.17569484), np.float32(0.18639678), np.float32(0.2055385), np.float32(0.25034222), np.float32(0.32650596), np.float32(0.33430022), np.float32(0.35742348), np.float32(0.41005152), np.float32(0.48347515), np.float32(0.50214374), np.float32(0.5552041), np.float32(0.6233939), np.float32(0.6536807), np.float32(0.69544137), np.float32(0.7355676), np.float32(0.757285), np.float32(0.7764611), np.float32(0.8180901), np.float32(0.8507961), np.float32(0.85321164), np.float32(0.88925797), np.float32(0.9058954), np.float32(0.922973), np.float32(0.93712854), np.float32(0.950415), np.float32(0.9640955), np.float32(0.96717536), np.float32(0.9701653), np.float32(0.9732059), np.float32(0.9772061), np.float32(0.9784388), np.float32(0.98015517), np.float32(0.98172987), np.float32(0.9822786), np.float32(0.98234046), np.float32(0.98235816), np.float32(0.9828896), np.float32(0.9834058), np.float32(0.984166), np.float32(0.98342013), np.float32(0.9825393), np.float32(0.98162055), np.float32(0.9813178), np.float32(0.98035884), np.float32(0.9797233), np.float32(0.97851473), np.float32(0.97778815), np.float32(0.97662723), np.float32(0.9755324), np.float32(0.97552776), np.float32(0.97509086), np.float32(0.97393227), np.float32(0.9742852), np.float32(0.9737824), np.float32(0.97273725), np.float32(0.9728108), np.float32(0.9720538), np.float32(0.97111964), np.float32(0.96981436), np.float32(0.9710731), np.float32(0.9704817), np.float32(0.9684739), np.float32(0.9638658), np.float32(0.9639439), np.float32(0.96586454), np.float32(0.9659908), np.float32(0.9648202), np.float32(0.9647981), np.float32(0.96518475), np.float32(0.9656433), np.float32(0.96551603), np.float32(0.9648242), np.float32(0.96536404), np.float32(0.96562374), np.float32(0.9666036), np.float32(0.96609014), np.float32(0.96651465), np.float32(0.96428597), np.float32(0.96532017), np.float32(0.9656275), np.float32(0.9657021), np.float32(0.9656106), np.float32(0.9660751), np.float32(0.96630603), np.float32(0.9650008), np.float32(0.96649575), np.float32(0.96821064), np.float32(0.9668606), np.float32(0.9683384), np.float32(0.9681644), np.float32(0.9696265), np.float32(0.971159), np.float32(0.9706773), np.float32(0.9706265), np.float32(0.9722116), np.float32(0.97333086), np.float32(0.97344184), np.float32(0.9741362), np.float32(0.9750635), np.float32(0.9763455), np.float32(0.975026), np.float32(0.9762843), np.float32(0.9764767), np.float32(0.97700477), np.float32(0.9762012), np.float32(0.9778553), np.float32(0.97804946), np.float32(0.97870195), np.float32(0.9795999), np.float32(0.9798487), np.float32(0.98031795), np.float32(0.98062485), np.float32(0.9814704), np.float32(0.98192066), np.float32(0.98146296), np.float32(0.9821504), np.float32(0.98263276), np.float32(0.9827943), np.float32(0.98290515), np.float32(0.98258936), np.float32(0.98328376), np.float32(0.98329955), np.float32(0.98324984), np.float32(0.9834223), np.float32(0.9831935), np.float32(0.98356944), np.float32(0.9833341), np.float32(0.98341006), np.float32(0.9829473), np.float32(0.9829061), np.float32(0.9830221), np.float32(0.9828435), np.float32(0.98150325), np.float32(0.9805859), np.float32(0.98005724), np.float32(0.97995627), np.float32(0.978961), np.float32(0.97740334), np.float32(0.9760912), np.float32(0.97494566), np.float32(0.9745846), np.float32(0.9758504), np.float32(0.9756453), np.float32(0.9761002), np.float32(0.973119), np.float32(0.9704699), np.float32(0.96901816), np.float32(0.966934), np.float32(0.9662507), np.float32(0.96524864), np.float32(0.96780974), np.float32(0.968581), np.float32(0.96894395), np.float32(0.97085786), np.float32(0.97057873), np.float32(0.97042143), np.float32(0.97323126), np.float32(0.97328264), np.float32(0.9747079), np.float32(0.9756486), np.float32(0.9777025), np.float32(0.97860146), np.float32(0.97981036), np.float32(0.9805156), np.float32(0.9806358), np.float32(0.98072964), np.float32(0.9803463), np.float32(0.9800055), np.float32(0.97972643), np.float32(0.98037714), np.float32(0.9810067), np.float32(0.97930074), np.float32(0.9786431), np.float32(0.97903216), np.float32(0.97871345), np.float32(0.9778845), np.float32(0.9777084), np.float32(0.97752464), np.float32(0.9767765), np.float32(0.9761637), np.float32(0.97439176), np.float32(0.9723613), np.float32(0.9695692), np.float32(0.96383303), np.float32(0.9567997), np.float32(0.95105535), np.float32(0.94607013), np.float32(0.9406951), np.float32(0.93395114), np.float32(0.9257301), np.float32(0.91713005), np.float32(0.90574735), np.float32(0.89032686), np.float32(0.8674392), np.float32(0.8554134), np.float32(0.84360886), np.float32(0.83635676), np.float32(0.8207818), np.float32(0.8005532), np.float32(0.78304476), np.float32(0.7469875), np.float32(0.72097903), np.float32(0.64846617), np.float32(0.6210595), np.float32(0.5827734), np.float32(0.50955474), np.float32(0.47157213), np.float32(0.44875664), np.float32(0.43443787), np.float32(0.4212051), np.float32(0.36584887), np.float32(0.33399633), np.float32(0.34527612), np.float32(0.34397703), np.float32(0.32771745), np.float32(0.32154697), np.float32(0.3638835), np.float32(0.35367286), np.float32(0.34757182), np.float32(0.34773824), np.float32(0.34426385), np.float32(0.34530088), np.float32(0.30767596), np.float32(0.29370907), np.float32(0.33099568), np.float32(0.30352652), np.float32(0.3394687), np.float32(0.34752393), np.float32(0.34629557), np.float32(0.34271395), np.float32(0.34220144), np.float32(0.34923583), np.float32(0.34683746), np.float32(0.32777882), np.float32(0.34624085), np.float32(0.35183254), np.float32(0.32970348), np.float32(0.3490876), np.float32(0.35909864), np.float32(0.3635478), np.float32(0.31339616), np.float32(0.31008443), np.float32(0.33233473), np.float32(0.33996627), np.float32(0.36523876), np.float32(0.39136937), np.float32(0.47181964), np.float32(0.46963215), np.float32(0.48855495), np.float32(0.5304984), np.float32(0.51709807), np.float32(0.510606), np.float32(0.5377621), np.float32(0.58919984), np.float32(0.6006577), np.float32(0.6408234), np.float32(0.69416636), np.float32(0.7221414), np.float32(0.7419977), np.float32(0.7374556), np.float32(0.77317023), np.float32(0.7919579), np.float32(0.800116), np.float32(0.8220047), np.float32(0.8389345), np.float32(0.8550267), np.float32(0.8584223), np.float32(0.857533), np.float32(0.86266774), np.float32(0.86734545)], 'MCSASGLRTKLVPVRYAQAQRCFVVPSSKRSGGTMGVTVETISPGDGRTFPKRGQCCVVHYVGVLQDGTKFDSSRDRNRPFKFKMGCGEVIKGWEVGVAQMSVGQRARLTCTSDFGYGKDGYPGVIPPDAVLVFDVELLRLE': [np.float32(0.78388304), np.float32(0.7376897), np.float32(0.72379255), np.float32(0.6967023), np.float32(0.72639334), np.float32(0.71915734), np.float32(0.8037548), np.float32(0.8718024), np.float32(0.88613844), np.float32(0.7662679), np.float32(0.7415379), np.float32(0.61051106), np.float32(0.610796), np.float32(0.41148463), np.float32(0.38825953), np.float32(0.42638412), np.float32(0.3903189), np.float32(0.44140127), np.float32(0.49192938), np.float32(0.5665775), np.float32(0.5177835), np.float32(0.48977256), np.float32(0.46198434), np.float32(0.46974656), np.float32(0.4410474), np.float32(0.3332264), np.float32(0.29537112), np.float32(0.29973754), np.float32(0.3409929), np.float32(0.34437248), np.float32(0.33333078), np.float32(0.32047218), np.float32(0.2879783), np.float32(0.28795034), np.float32(0.31713045), np.float32(0.36289424), np.float32(0.41420102), np.float32(0.40925732), np.float32(0.39219654), np.float32(0.3972173), np.float32(0.39005625), np.float32(0.35294488), np.float32(0.32938045), np.float32(0.2556388), np.float32(0.20481873), np.float32(0.18166508), np.float32(0.16358906), np.float32(0.16110958), np.float32(0.16147326), np.float32(0.17029586), np.float32(0.16708113), np.float32(0.17042682), np.float32(0.14926028), np.float32(0.15623441), np.float32(0.1678045), np.float32(0.18576898), np.float32(0.18696584), np.float32(0.16623385), np.float32(0.2077493), np.float32(0.17592715), np.float32(0.20329325), np.float32(0.18040533), np.float32(0.21432738), np.float32(0.22604008), np.float32(0.2174025), np.float32(0.18529348), np.float32(0.24530292), np.float32(0.30121237), np.float32(0.3052849), np.float32(0.32338104), np.float32(0.34348267), np.float32(0.3668831), np.float32(0.38908172), np.float32(0.3883105), np.float32(0.35124034), np.float32(0.36009756), np.float32(0.3780851), np.float32(0.39481145), np.float32(0.3636491), np.float32(0.35918027), np.float32(0.3683368), np.float32(0.3703069), np.float32(0.30781156), np.float32(0.3103768), np.float32(0.32669747), np.float32(0.3293203), np.float32(0.29572058), np.float32(0.28956822), np.float32(0.26132926), np.float32(0.166896), np.float32(0.14395459), np.float32(0.13751166), np.float32(0.119197816), np.float32(0.12014126), np.float32(0.1163119), np.float32(0.11688071), np.float32(0.10786143), np.float32(0.09914968), np.float32(0.101336464), np.float32(0.10304726), np.float32(0.107470475), np.float32(0.11137379), np.float32(0.1365099), np.float32(0.14336523), np.float32(0.13598111), np.float32(0.13428241), np.float32(0.15267871), np.float32(0.18018569), np.float32(0.17243408), np.float32(0.17069982), np.float32(0.15755893), np.float32(0.1795831), np.float32(0.17887932), np.float32(0.2052203), np.float32(0.25838545), np.float32(0.20555678), np.float32(0.21087284), np.float32(0.19091657), np.float32(0.15489368), np.float32(0.15752767), np.float32(0.1555375), np.float32(0.1789573), np.float32(0.15115312), np.float32(0.14570376), np.float32(0.14464365), np.float32(0.14072657), np.float32(0.13998076), np.float32(0.14605774), np.float32(0.1544592), np.float32(0.14229299), np.float32(0.14957705), np.float32(0.15058641), np.float32(0.13223825), np.float32(0.14733393), np.float32(0.12286694), np.float32(0.119548105), np.float32(0.10825218), np.float32(0.11070143), np.float32(0.10720908), np.float32(0.08582014), np.float32(0.07079608), np.float32(0.06863817)], 'MPSQFNDNFVATDDDVGTMARVGMALDRELNGDSFQDNLNFQPRSGKREDFEPFFQDTPNTKSLSKHFHDFTMNASLETLPSVEKPRGRNMNAFEETSWNRFRKNGSLFPLSSPPISEPDLRPQALNETPDYRNRFLGAFKKQGVLDDHGNLKLDASPSFLKKPAEYTPLANRQNQNLAFDSPTEALPPKPTTPWRRNGFRSKTTPNLNSGKETPSSYKASARLMEQLGLNHSEPSVDFNNQTSYRLPNLTNLSSLIRDDTIDENGNAKEHDRLPELNTIPVASTDEQLFNAHQLLEKKFEILKRERNECNAKIDELQDKLELLTDAYNREKRRARSLEERMSKEMLTKLGESNVDDGMAASRYDTVKREKERLSEHLKSLQEQYEHIQSVYKNVLLDRESYIMRLGNKISENNELLNENRVLKEKLQTYLDKKESNVTSKIKSTAENSSKPLSMNEADERKDGLNNLLFENKSGANTKEMSNGTETAKENCSPQQDSTSPTSGYQDLVKELAKEIEMRKSLELKLKLSQSNKAGPVKHRKRRPKSKRRITGKVVFDSPNVASGVESDEGSEEISLDSEYSDILSDDGDFEKEKQATLPRRRSSSSMKGNKLAEDSYLNEAGFDWNQGTFHNGSEFGTTGVPDEPNEEELPKHVLKQVEHIINESAAHGVGKCNACHARQEDLIRGEQKVSHSNCLYADQTLRPSQPPSEALKTVVNQLTNELMELKKRYEKLSDRYNSLTPGYHKHKRQEIKNKLIKLIECMESKSDQIYLLYDVNVGKDFS': [np.float32(0.9444415), np.float32(0.9418064), np.float32(0.94543433), np.float32(0.94664186), np.float32(0.95377016), np.float32(0.9561387), np.float32(0.9510766), np.float32(0.94666725), np.float32(0.9453943), np.float32(0.94517857), np.float32(0.94707894), np.float32(0.94090146), np.float32(0.93966484), np.float32(0.93036294), np.float32(0.9224784), np.float32(0.9098268), np.float32(0.91838306), np.float32(0.9168373), np.float32(0.92110753), np.float32(0.93041897), np.float32(0.9296099), np.float32(0.9311984), np.float32(0.93440586), np.float32(0.937951), np.float32(0.93920213), np.float32(0.94115156), np.float32(0.9387585), np.float32(0.9395835), np.float32(0.9434092), np.float32(0.9541428), np.float32(0.95233667), np.float32(0.9496097), np.float32(0.95223784), np.float32(0.9523863), np.float32(0.953342), np.float32(0.9580283), np.float32(0.9582404), np.float32(0.95826304), np.float32(0.9593153), np.float32(0.9598267), np.float32(0.9619811), np.float32(0.9607202), np.float32(0.95976806), np.float32(0.96348816), np.float32(0.96384984), np.float32(0.96381074), np.float32(0.9654943), np.float32(0.96168435), np.float32(0.9630722), np.float32(0.9626393), np.float32(0.96137995), np.float32(0.9607777), np.float32(0.95764923), np.float32(0.9510228), np.float32(0.95148677), np.float32(0.94653565), np.float32(0.9381519), np.float32(0.9486927), np.float32(0.9490254), np.float32(0.94477797), np.float32(0.94106317), np.float32(0.9423565), np.float32(0.9459391), np.float32(0.9432851), np.float32(0.94513327), np.float32(0.9510476), np.float32(0.9456749), np.float32(0.94161826), np.float32(0.93897027), np.float32(0.9396923), np.float32(0.9491639), np.float32(0.9495509), np.float32(0.95403636), np.float32(0.9519314), np.float32(0.9521313), np.float32(0.9572148), np.float32(0.95636517), np.float32(0.95935965), np.float32(0.96104145), np.float32(0.9614478), np.float32(0.9612896), np.float32(0.9655187), np.float32(0.96760815), np.float32(0.9681377), np.float32(0.96984977), np.float32(0.9702344), np.float32(0.96899927), np.float32(0.9687039), np.float32(0.97067744), np.float32(0.97026217), np.float32(0.9699415), np.float32(0.9669426), np.float32(0.966968), np.float32(0.9688098), np.float32(0.9681065), np.float32(0.96760756), np.float32(0.9671148), np.float32(0.9670464), np.float32(0.9655258), np.float32(0.96411437), np.float32(0.96447974), np.float32(0.9625828), np.float32(0.9629175), np.float32(0.96362), np.float32(0.96125865), np.float32(0.96061444), np.float32(0.9596161), np.float32(0.9583411), np.float32(0.95840865), np.float32(0.96145946), np.float32(0.96558684), np.float32(0.96604985), np.float32(0.96878827), np.float32(0.9693462), np.float32(0.9687158), np.float32(0.9700351), np.float32(0.97086126), np.float32(0.9693468), np.float32(0.96932364), np.float32(0.97177833), np.float32(0.9715313), np.float32(0.96844894), np.float32(0.967346), np.float32(0.9615462), np.float32(0.9587134), np.float32(0.95455724), np.float32(0.94566274), np.float32(0.93517315), np.float32(0.92926973), np.float32(0.93066764), np.float32(0.9235882), np.float32(0.9221539), np.float32(0.926777), np.float32(0.92736274), np.float32(0.9279758), np.float32(0.9317344), np.float32(0.9314365), np.float32(0.930486), np.float32(0.92981637), np.float32(0.92921865), np.float32(0.934145), np.float32(0.9346877), np.float32(0.94022065), np.float32(0.9473347), np.float32(0.9526916), np.float32(0.95711523), np.float32(0.9567477), np.float32(0.957182), np.float32(0.96025103), np.float32(0.9610123), np.float32(0.96326005), np.float32(0.9663526), np.float32(0.96566266), np.float32(0.96615756), np.float32(0.9665023), np.float32(0.97009134), np.float32(0.97239435), np.float32(0.97364354), np.float32(0.9737509), np.float32(0.9745015), np.float32(0.9743037), np.float32(0.9735869), np.float32(0.97403926), np.float32(0.97326565), np.float32(0.9728147), np.float32(0.9734482), np.float32(0.9742434), np.float32(0.97360367), np.float32(0.9732974), np.float32(0.9741586), np.float32(0.97258264), np.float32(0.9740021), np.float32(0.97244), np.float32(0.97279894), np.float32(0.971815), np.float32(0.9719077), np.float32(0.9707812), np.float32(0.9726168), np.float32(0.9723087), np.float32(0.97202796), np.float32(0.973195), np.float32(0.9741105), np.float32(0.9738429), np.float32(0.97646266), np.float32(0.976909), np.float32(0.9778315), np.float32(0.978621), np.float32(0.97884035), np.float32(0.9791799), np.float32(0.9800867), np.float32(0.97951984), np.float32(0.98004067), np.float32(0.97963756), np.float32(0.9803182), np.float32(0.9804134), np.float32(0.98062724), np.float32(0.9817639), np.float32(0.9812428), np.float32(0.98123795), np.float32(0.9808667), np.float32(0.9811142), np.float32(0.9810947), np.float32(0.9804539), np.float32(0.9803233), np.float32(0.97947353), np.float32(0.9794351), np.float32(0.9800348), np.float32(0.9798023), np.float32(0.9792027), np.float32(0.9778918), np.float32(0.97676814), np.float32(0.97808576), np.float32(0.975656), np.float32(0.9708722), np.float32(0.9707226), np.float32(0.9667213), np.float32(0.9635329), np.float32(0.9604839), np.float32(0.9592633), np.float32(0.9564256), np.float32(0.9568042), np.float32(0.9581069), np.float32(0.9622791), np.float32(0.9650374), np.float32(0.96527314), np.float32(0.9626113), np.float32(0.9661875), np.float32(0.9662317), np.float32(0.9616066), np.float32(0.96144164), np.float32(0.9589753), np.float32(0.96154433), np.float32(0.96135604), np.float32(0.96390826), np.float32(0.96606266), np.float32(0.9681105), np.float32(0.96663684), np.float32(0.9659721), np.float32(0.9658927), np.float32(0.9666664), np.float32(0.9661717), np.float32(0.965023), np.float32(0.96315354), np.float32(0.96114343), np.float32(0.958839), np.float32(0.9570611), np.float32(0.9535198), np.float32(0.9481875), np.float32(0.9471029), np.float32(0.9447534), np.float32(0.9416816), np.float32(0.94457114), np.float32(0.94762105), np.float32(0.95500726), np.float32(0.95311606), np.float32(0.9593185), np.float32(0.95885), np.float32(0.9575475), np.float32(0.951433), np.float32(0.9512772), np.float32(0.9494347), np.float32(0.954858), np.float32(0.95881194), np.float32(0.9546114), np.float32(0.9568722), np.float32(0.9613906), np.float32(0.96312433), np.float32(0.9664944), np.float32(0.964869), np.float32(0.9614541), np.float32(0.9567616), np.float32(0.95300096), np.float32(0.94998556), np.float32(0.9464764), np.float32(0.9338035), np.float32(0.93322456), np.float32(0.9295955), np.float32(0.92826325), np.float32(0.92945653), np.float32(0.92150617), np.float32(0.90524405), np.float32(0.8827326), np.float32(0.85521907), np.float32(0.8366652), np.float32(0.83020675), np.float32(0.8113861), np.float32(0.8092605), np.float32(0.7898426), np.float32(0.7465352), np.float32(0.67747164), np.float32(0.6342412), np.float32(0.55949783), np.float32(0.5479599), np.float32(0.5512884), np.float32(0.50815856), np.float32(0.49042186), np.float32(0.4771108), np.float32(0.45478547), np.float32(0.44760364), np.float32(0.44088176), np.float32(0.44290483), np.float32(0.44578597), np.float32(0.44966227), np.float32(0.45527473), np.float32(0.45753622), np.float32(0.44487455), np.float32(0.44239262), np.float32(0.4501099), np.float32(0.4542337), np.float32(0.45365858), np.float32(0.45979175), np.float32(0.480411), np.float32(0.472843), np.float32(0.46957773), np.float32(0.4772777), np.float32(0.4942863), np.float32(0.51007384), np.float32(0.5038565), np.float32(0.5124317), np.float32(0.51964426), np.float32(0.5076897), np.float32(0.52022284), np.float32(0.52050096), np.float32(0.5293032), np.float32(0.5336285), np.float32(0.54109883), np.float32(0.54234433), np.float32(0.5424853), np.float32(0.5338575), np.float32(0.55264133), np.float32(0.5543927), np.float32(0.5494512), np.float32(0.5571341), np.float32(0.5566259), np.float32(0.5566136), np.float32(0.5552081), np.float32(0.5543754), np.float32(0.5554803), np.float32(0.54907024), np.float32(0.5486349), np.float32(0.5508102), np.float32(0.55549026), np.float32(0.5655778), np.float32(0.56631905), np.float32(0.5912081), np.float32(0.5858108), np.float32(0.60271066), np.float32(0.6106358), np.float32(0.6128524), np.float32(0.60787153), np.float32(0.6107826), np.float32(0.6058784), np.float32(0.6019247), np.float32(0.60644054), np.float32(0.61379236), np.float32(0.6170352), np.float32(0.61823934), np.float32(0.64733964), np.float32(0.667559), np.float32(0.6799461), np.float32(0.69416875), np.float32(0.7039871), np.float32(0.6985818), np.float32(0.6823979), np.float32(0.6762899), np.float32(0.6731945), np.float32(0.60889846), np.float32(0.5826773), np.float32(0.57455426), np.float32(0.56387174), np.float32(0.5445579), np.float32(0.52423054), np.float32(0.5360646), np.float32(0.49790967), np.float32(0.49943173), np.float32(0.512102), np.float32(0.51611805), np.float32(0.50874203), np.float32(0.49155423), np.float32(0.49398592), np.float32(0.4829455), np.float32(0.4836507), np.float32(0.5141569), np.float32(0.503987), np.float32(0.5005007), np.float32(0.49418905), np.float32(0.5107174), np.float32(0.5141335), np.float32(0.48152563), np.float32(0.48049894), np.float32(0.47029766), np.float32(0.45385298), np.float32(0.44871652), np.float32(0.4819686), np.float32(0.46800712), np.float32(0.46305552), np.float32(0.4693394), np.float32(0.49019378), np.float32(0.47605857), np.float32(0.47503033), np.float32(0.5000336), np.float32(0.5044308), np.float32(0.5257954), np.float32(0.5247556), np.float32(0.56366104), np.float32(0.5448716), np.float32(0.5349003), np.float32(0.55703795), np.float32(0.5580709), np.float32(0.5436496), np.float32(0.5632593), np.float32(0.55753356), np.float32(0.5435739), np.float32(0.55290693), np.float32(0.55047226), np.float32(0.5413777), np.float32(0.54228324), np.float32(0.5352839), np.float32(0.53653467), np.float32(0.5350514), np.float32(0.5469772), np.float32(0.5756445), np.float32(0.5826114), np.float32(0.58820707), np.float32(0.5856804), np.float32(0.5902994), np.float32(0.5933892), np.float32(0.5919877), np.float32(0.5887499), np.float32(0.618828), np.float32(0.63010824), np.float32(0.6759704), np.float32(0.69205993), np.float32(0.6973528), np.float32(0.7019954), np.float32(0.72106105), np.float32(0.7296371), np.float32(0.7521026), np.float32(0.77913994), np.float32(0.8108569), np.float32(0.82861394), np.float32(0.85727394), np.float32(0.87224174), np.float32(0.8893694), np.float32(0.899078), np.float32(0.9140262), np.float32(0.9278617), np.float32(0.9322035), np.float32(0.93857795), np.float32(0.9435424), np.float32(0.95279247), np.float32(0.9577379), np.float32(0.95807064), np.float32(0.9618363), np.float32(0.9572913), np.float32(0.95840734), np.float32(0.9544233), np.float32(0.9520128), np.float32(0.9484684), np.float32(0.9508363), np.float32(0.95228845), np.float32(0.9558997), np.float32(0.95604724), np.float32(0.959993), np.float32(0.9630767), np.float32(0.96465), np.float32(0.9611983), np.float32(0.95831406), np.float32(0.95869356), np.float32(0.95798916), np.float32(0.9614219), np.float32(0.96563107), np.float32(0.9608191), np.float32(0.96356624), np.float32(0.96598476), np.float32(0.9693), np.float32(0.97095203), np.float32(0.97296256), np.float32(0.9748488), np.float32(0.9750211), np.float32(0.97628105), np.float32(0.97676325), np.float32(0.9779378), np.float32(0.9782517), np.float32(0.9788927), np.float32(0.9792326), np.float32(0.97959787), np.float32(0.9788289), np.float32(0.97764826), np.float32(0.9767612), np.float32(0.97332674), np.float32(0.9693875), np.float32(0.96416205), np.float32(0.95392865), np.float32(0.94581187), np.float32(0.93872446), np.float32(0.92845637), np.float32(0.9082976), np.float32(0.8913458), np.float32(0.8689908), np.float32(0.85266036), np.float32(0.83223045), np.float32(0.82868373), np.float32(0.81378055), np.float32(0.79953116), np.float32(0.7821584), np.float32(0.75306296), np.float32(0.6877085), np.float32(0.60786617), np.float32(0.54979783), np.float32(0.5406005), np.float32(0.5146571), np.float32(0.51711893), np.float32(0.4864), np.float32(0.46194276), np.float32(0.4496692), np.float32(0.45483512), np.float32(0.487392), np.float32(0.4972511), np.float32(0.5064919), np.float32(0.55674237), np.float32(0.6483261), np.float32(0.6848996), np.float32(0.72851723), np.float32(0.7844171), np.float32(0.81295264), np.float32(0.82572377), np.float32(0.8504164), np.float32(0.87279695), np.float32(0.88351303), np.float32(0.89527524), np.float32(0.8967689), np.float32(0.90635926), np.float32(0.9165951), np.float32(0.92422396), np.float32(0.94082654), np.float32(0.9516486), np.float32(0.9614349), np.float32(0.9689135), np.float32(0.9734066), np.float32(0.9760926), np.float32(0.97946143), np.float32(0.98071814), np.float32(0.98125446), np.float32(0.98197216), np.float32(0.98129106), np.float32(0.9802847), np.float32(0.9805031), np.float32(0.98095304), np.float32(0.9810053), np.float32(0.98049635), np.float32(0.9797121), np.float32(0.97910416), np.float32(0.9789711), np.float32(0.97837216), np.float32(0.9772117), np.float32(0.9765544), np.float32(0.9762981), np.float32(0.9763372), np.float32(0.9742654), np.float32(0.9753989), np.float32(0.97559357), np.float32(0.97564054), np.float32(0.975194), np.float32(0.9758385), np.float32(0.9762864), np.float32(0.9767429), np.float32(0.97714144), np.float32(0.9771378), np.float32(0.9772663), np.float32(0.9775774), np.float32(0.9777028), np.float32(0.9773482), np.float32(0.9761461), np.float32(0.975962), np.float32(0.9766039), np.float32(0.9767513), np.float32(0.97704256), np.float32(0.9765979), np.float32(0.975748), np.float32(0.97567874), np.float32(0.9730971), np.float32(0.9724309), np.float32(0.97223127), np.float32(0.9726723), np.float32(0.9734258), np.float32(0.972212), np.float32(0.9724992), np.float32(0.9717209), np.float32(0.97217697), np.float32(0.97402364), np.float32(0.97479963), np.float32(0.9754488), np.float32(0.9762281), np.float32(0.9768967), np.float32(0.97681296), np.float32(0.978097), np.float32(0.97837466), np.float32(0.97853357), np.float32(0.9790086), np.float32(0.9793179), np.float32(0.97888047), np.float32(0.9789546), np.float32(0.9791037), np.float32(0.9782154), np.float32(0.97843575), np.float32(0.97752863), np.float32(0.9762768), np.float32(0.97600013), np.float32(0.9744231), np.float32(0.9727323), np.float32(0.9727338), np.float32(0.97169095), np.float32(0.9718826), np.float32(0.9721914), np.float32(0.9743367), np.float32(0.9735174), np.float32(0.97361565), np.float32(0.9745506), np.float32(0.97554874), np.float32(0.97626513), np.float32(0.976499), np.float32(0.9756688), np.float32(0.9761871), np.float32(0.97655904), np.float32(0.9760271), np.float32(0.976917), np.float32(0.97876006), np.float32(0.97855866), np.float32(0.9789146), np.float32(0.979182), np.float32(0.97887963), np.float32(0.97839), np.float32(0.9775098), np.float32(0.9762679), np.float32(0.9760894), np.float32(0.97523546), np.float32(0.9739895), np.float32(0.97036874), np.float32(0.965157), np.float32(0.9606499), np.float32(0.9555281), np.float32(0.9481403), np.float32(0.94161606), np.float32(0.93796676), np.float32(0.9345678), np.float32(0.9304214), np.float32(0.92443615), np.float32(0.9179668), np.float32(0.90046966), np.float32(0.8773865), np.float32(0.8541466), np.float32(0.8062493), np.float32(0.73397523), np.float32(0.6957325), np.float32(0.6731583), np.float32(0.6858628), np.float32(0.6451723), np.float32(0.65917146), np.float32(0.63620657), np.float32(0.6258), np.float32(0.5744505), np.float32(0.57437754), np.float32(0.5279146), np.float32(0.50535125), np.float32(0.5110682), np.float32(0.520674), np.float32(0.5155233), np.float32(0.46028584), np.float32(0.45369518), np.float32(0.4675256), np.float32(0.47005132), np.float32(0.48235974), np.float32(0.48825797), np.float32(0.52416956), np.float32(0.47839284), np.float32(0.4880564), np.float32(0.5105417), np.float32(0.49940917), np.float32(0.45063877), np.float32(0.45173118), np.float32(0.42949304), np.float32(0.43926832), np.float32(0.3986284), np.float32(0.35984775), np.float32(0.37255302), np.float32(0.32317397), np.float32(0.3282479), np.float32(0.34513208), np.float32(0.3758983), np.float32(0.3695892), np.float32(0.35797468), np.float32(0.38664043), np.float32(0.41349566), np.float32(0.43830743), np.float32(0.48461565), np.float32(0.5363577), np.float32(0.5114348), np.float32(0.6188996), np.float32(0.64084363), np.float32(0.6277011), np.float32(0.6636226), np.float32(0.6918859), np.float32(0.6796881), np.float32(0.67326784), np.float32(0.63949484), np.float32(0.66046435), np.float32(0.61711556), np.float32(0.6590521), np.float32(0.63449323), np.float32(0.5968434), np.float32(0.550649), np.float32(0.5288786), np.float32(0.49646392), np.float32(0.45763835), np.float32(0.44333437), np.float32(0.44064954), np.float32(0.40310568), np.float32(0.31374678), np.float32(0.28933954), np.float32(0.28271613), np.float32(0.26077753), np.float32(0.24294488), np.float32(0.25476873), np.float32(0.29655904), np.float32(0.27742013), np.float32(0.28138873), np.float32(0.30908197), np.float32(0.33397081), np.float32(0.33342385), np.float32(0.34069186), np.float32(0.38822633), np.float32(0.38992226), np.float32(0.36072618), np.float32(0.37237415), np.float32(0.39452305), np.float32(0.39082128), np.float32(0.38705766), np.float32(0.3941595), np.float32(0.38935164), np.float32(0.36257413), np.float32(0.35588026), np.float32(0.36477956), np.float32(0.35823992), np.float32(0.32361814), np.float32(0.31263533), np.float32(0.31186384), np.float32(0.27354586), np.float32(0.24352734), np.float32(0.26309127), np.float32(0.25738594), np.float32(0.23813201), np.float32(0.26899767), np.float32(0.27297437), np.float32(0.26043943), np.float32(0.24300785), np.float32(0.24265105), np.float32(0.23750235), np.float32(0.21292573), np.float32(0.20360675), np.float32(0.20357624), np.float32(0.19967297), np.float32(0.18463244), np.float32(0.17734979), np.float32(0.18090914), np.float32(0.18054612), np.float32(0.18252233), np.float32(0.18925762), np.float32(0.20821919), np.float32(0.23212896), np.float32(0.24401072), np.float32(0.29886943), np.float32(0.33020455), np.float32(0.32344636), np.float32(0.30523613), np.float32(0.28423858), np.float32(0.28105533), np.float32(0.23566116), np.float32(0.20628738), np.float32(0.23540436), np.float32(0.1938713), np.float32(0.2202047), np.float32(0.23738934)], 'MMDALSQRKLTVAKEMKLSIHVVTWNVASEAPPLDLSDLLQLNDPNLNLDIYIIGLQEVNSGIISLLSNTAFEDPWSNFFMDVLSPLSFIKISHIRMQGLLLMVFAKYQHLPFIQILSTKSTPTGLYGYWGNKGGVNIFLKLYGYYVSIINCHLPPHMANNDQRLEHFDRILEMQNVKGHSVPNILDHDLILWFGDMNFRIEDFGLHFVRECIKNQCYGDLWEKDQLSIAKRHDPLLREFREGPLHFPPTYKFDKNSNNYDTSEKKRKPAWTDRILWRLKRQPRANSFTPSLPAPSFTLSLKSYKSHMMYSISDHKPVTGTFGLEHLAPCVTHLALSPIRPGRASYSPDKLLAFSLFYWLAKLKPLMSVPLITMMAEGLWTMENDMLISYSSTPDFLSSSWDWIGLYKVGMRHINDYVSYVWVGDNQVSFGNNLNQVYMNIYDIPETEDQYLLCYYSNNLHSVVGISKPFKGEMALQVELIPTGEIIRVVHPHRTCKLALGSDGVRVTMESALTARDRVGVQDFVLLENFTSEAAFIENLRRRFRENLIYTYIGPVLVSVNPYRDLQIYSRQHMERYRGVSFYEVPPHLFAVADTVYRALRTERRDQAVMISGESGAGKTEATKRLLQFYAETCPAPERGGAVRDRLLQSNPVLEAFGNAKTLRNDNSSRFGKYMDVQFDFKGAPVGGHILSYLLEKSRVVHQNHGERNFHIFYQMLEGGEEETLRRLGLERNPQSYLYLVKGQCAKVSSINDKNDWKVVRKALTVIDFTEDEVEELLSIVASVLHLGNIHFAADEESNAQVTTENQLKYLTRLLGVEGSTLREALTHRKIIAKGEELLSPLNLEQAAYARDALAKAVYSRTFTWLVEKINRSLASKDAESPSWRSTTVLGLLDIYGFEVFQHNSFEQFCINYCNEKLQQLFIELTLKSEQEEYEAEGIAWEPVQYFNNKIICDLVEEKFKGIISILDEECLRPGEATDLTFLEKLEDTIKHHPHFLTHKLADQKTRKSLGRGEFRLLHYAGEVTYNVTGFLDKNNDLLFRNLKETMCSSKNPIMSQCFDRSELSDKKRPETVATQFKMSLLQLVEILKSKEPAYIRCIKPNDAKQPGRFDEVLIRHQVKYLGLMENLRVRRAGFAYRRKYEAFLQRYKSLCPETWPTWAGRPQDGVAVLVRHLGYKPEEYKMGRTKIFIRFPKTLFATEDALEIRRQSLATKIQAAWRGFHWRQKFLRVKRSAICIQSWWRGTLGRRKAAKRKWAAQTIRRFIHGFILRHAPRCPENAFFLDHVRTSFLLNLRRQLPQNVLDTSWPTPPPALREASELLRELCVKNMVWKYCRNISPEWKQQLQQKAVASEIFKGKKDNYPQSVPRLFISTRLGTDEISPKVLQALGSEPIQYAVPVVKYDRKGYKPRSRQLLLTPSAVVIVEDAKVKQRIDYANLTGISVSSLSDSLFVLHVQREDNKQKGDVVLQSDHVIETLTKTALSADCVNNININQGSIMFAGGPGRDGVIDFTPGSELLITKAKNGHLAVTPPPLPLKSCFGPEGDAHEAACAVRVNPSRLRIGDQEFDSLPALLEFYKIHYLDTTTLIEPVSRSRQSSGVILRQEEAEYVRALFDFNGNDEEDLPFKKGDILRIRDKPEEQWWNAEDSEGKRGMIPVPYVEKYRPSSASVSALIGGNQEGSHPQPLGGPEPGPYAQPSVNTPLPNLQNGPIYARVIQKRVPNAYDKTALALEVGELVKVTKINVSGQWEGECNGKRGHFPFTHVRLLDQQNPDEDFS': [np.float32(0.55112165), np.float32(0.5104001), np.float32(0.49239764), np.float32(0.5124448), np.float32(0.4663651), np.float32(0.4786211), np.float32(0.4798687), np.float32(0.42222393), np.float32(0.43974522), np.float32(0.38528252), np.float32(0.3704607), np.float32(0.3261374), np.float32(0.35267276), np.float32(0.355848), np.float32(0.30325997), np.float32(0.26764512), np.float32(0.29601303), np.float32(0.31493142), np.float32(0.30891243), np.float32(0.24511458), np.float32(0.21179095), np.float32(0.24329446), np.float32(0.23107614), np.float32(0.21866065), np.float32(0.21782109), np.float32(0.22419448), np.float32(0.21112697), np.float32(0.16656351), np.float32(0.15296781), np.float32(0.1504195), np.float32(0.18365924), np.float32(0.1494745), np.float32(0.18408257), np.float32(0.22271763), np.float32(0.2319473), np.float32(0.24090326), np.float32(0.24492908), np.float32(0.25672126), np.float32(0.25480792), np.float32(0.25010434), np.float32(0.24460442), np.float32(0.2050315), np.float32(0.14831057), np.float32(0.1372547), np.float32(0.10902877), np.float32(0.095125236), np.float32(0.10322596), np.float32(0.09528676), np.float32(0.0995582), np.float32(0.10601394), np.float32(0.102954194), np.float32(0.10628322), np.float32(0.09453485), np.float32(0.07850006), np.float32(0.078456044), np.float32(0.06818441), np.float32(0.06379136), np.float32(0.060162123), np.float32(0.05653669), np.float32(0.0588977), np.float32(0.057103932), np.float32(0.064153895), np.float32(0.07304397), np.float32(0.07466452), np.float32(0.07844284), np.float32(0.08967939), np.float32(0.08656744), np.float32(0.10272108), np.float32(0.09556922), np.float32(0.08781196), np.float32(0.09350307), np.float32(0.09400273), np.float32(0.091914825), np.float32(0.08829687), np.float32(0.08214052), np.float32(0.0857354), np.float32(0.08642677), np.float32(0.09225662), np.float32(0.08585026), np.float32(0.09776809), np.float32(0.09592936), np.float32(0.08324326), np.float32(0.088813774), np.float32(0.077308126), np.float32(0.09216118), np.float32(0.094245695), np.float32(0.07067949), np.float32(0.06645021), np.float32(0.059001867), np.float32(0.053200576), np.float32(0.04367911), np.float32(0.046720095), np.float32(0.053090353), np.float32(0.045400143), np.float32(0.03753882), np.float32(0.0424389), np.float32(0.040368054), np.float32(0.043885775), np.float32(0.037535645), np.float32(0.035218038), np.float32(0.030373808), np.float32(0.028406775), np.float32(0.027891567), np.float32(0.026086919), np.float32(0.028394677), np.float32(0.03288425), np.float32(0.028093206), np.float32(0.02764368), np.float32(0.033996418), np.float32(0.036673248), np.float32(0.04077628), np.float32(0.047930017), np.float32(0.062231213), np.float32(0.0790032), np.float32(0.07885995), np.float32(0.08530727), np.float32(0.093585715), np.float32(0.100831576), np.float32(0.10555678), np.float32(0.09713038), np.float32(0.097344846), np.float32(0.106901035), np.float32(0.105380215), np.float32(0.10025733), np.float32(0.09293263), np.float32(0.11511317), np.float32(0.12007736), np.float32(0.09468339), np.float32(0.09690085), np.float32(0.105900645), np.float32(0.077336416), np.float32(0.085121475), np.float32(0.0614928), np.float32(0.05803503), np.float32(0.05050523), np.float32(0.043488033), np.float32(0.033858187), np.float32(0.028429085), np.float32(0.03921774), np.float32(0.029721752), np.float32(0.0260954), np.float32(0.028941177), np.float32(0.024148097), np.float32(0.022060212), np.float32(0.024161974), np.float32(0.02123013), np.float32(0.021344017), np.float32(0.024242936), np.float32(0.0276668), np.float32(0.032433048), np.float32(0.03916949), np.float32(0.047951225), np.float32(0.053169925), np.float32(0.047373157), np.float32(0.055685535), np.float32(0.05624259), np.float32(0.050301593), np.float32(0.058898095), np.float32(0.06820677), np.float32(0.07102775), np.float32(0.07197246), np.float32(0.0883345), np.float32(0.09628226), np.float32(0.10419721), np.float32(0.11477708), np.float32(0.112968735), np.float32(0.12806067), np.float32(0.13063784), np.float32(0.1306672), np.float32(0.1315364), np.float32(0.12700146), np.float32(0.12169953), np.float32(0.12116119), np.float32(0.11063801), np.float32(0.09012181), np.float32(0.08391373), np.float32(0.08033232), np.float32(0.079318985), np.float32(0.058713), np.float32(0.055678103), np.float32(0.05774888), np.float32(0.051798444), np.float32(0.04836808), np.float32(0.050388552), np.float32(0.05532027), np.float32(0.052379306), np.float32(0.04992053), np.float32(0.04570342), np.float32(0.042689223), np.float32(0.039746247), np.float32(0.035807636), np.float32(0.036726), np.float32(0.029069673), np.float32(0.024649713), np.float32(0.026109552), np.float32(0.026285985), np.float32(0.023871329), np.float32(0.021972321), np.float32(0.022175608), np.float32(0.022770029), np.float32(0.020947693), np.float32(0.020132175), np.float32(0.023479046), np.float32(0.02823446), np.float32(0.03327378), np.float32(0.032221433), np.float32(0.036484092), np.float32(0.037966873), np.float32(0.038236316), np.float32(0.039147332), np.float32(0.036415312), np.float32(0.043574877), np.float32(0.04874715), np.float32(0.054445688), np.float32(0.055567846), np.float32(0.051787686), np.float32(0.05263047), np.float32(0.053848855), np.float32(0.05252018), np.float32(0.057114843), np.float32(0.066748716), np.float32(0.07811458), np.float32(0.085566185), np.float32(0.087744705), np.float32(0.09726962), np.float32(0.098831244), np.float32(0.097533196), np.float32(0.09943735), np.float32(0.08247829), np.float32(0.09357591), np.float32(0.105860494), np.float32(0.11147417), np.float32(0.11650343), np.float32(0.13606018), np.float32(0.16156515), np.float32(0.16436997), np.float32(0.15356646), np.float32(0.17561696), np.float32(0.18134049), np.float32(0.17879501), np.float32(0.19325294), np.float32(0.1930574), np.float32(0.21958058), np.float32(0.24575676), np.float32(0.26745272), np.float32(0.255319), np.float32(0.2884178), np.float32(0.30057412), np.float32(0.324931), np.float32(0.392217), np.float32(0.4408905), np.float32(0.47590002), np.float32(0.534104), np.float32(0.55382025), np.float32(0.5884207), np.float32(0.6667956), np.float32(0.704623), np.float32(0.7356047), np.float32(0.7184968), np.float32(0.7537275), np.float32(0.7774176), np.float32(0.7458093), np.float32(0.72517043), np.float32(0.67648405), np.float32(0.65000933), np.float32(0.65489614), np.float32(0.6187305), np.float32(0.56209344), np.float32(0.5327622), np.float32(0.5307583), np.float32(0.50017846), np.float32(0.4277124), np.float32(0.4046436), np.float32(0.3534831), np.float32(0.30488482), np.float32(0.34044012), np.float32(0.35987455), np.float32(0.32513884), np.float32(0.313378), np.float32(0.29669893), np.float32(0.28607234), np.float32(0.3076668), np.float32(0.2731671), np.float32(0.28209904), np.float32(0.29033023), np.float32(0.24199459), np.float32(0.2392155), np.float32(0.22773506), np.float32(0.21815129), np.float32(0.20975329), np.float32(0.2359765), np.float32(0.21886438), np.float32(0.20182598), np.float32(0.20721355), np.float32(0.21744826), np.float32(0.19836207), np.float32(0.19138937), np.float32(0.18427086), np.float32(0.1408027), np.float32(0.118466884), np.float32(0.119357206), np.float32(0.1355612), np.float32(0.13057178), np.float32(0.14684366), np.float32(0.15629168), np.float32(0.15177196), np.float32(0.14755979), np.float32(0.15698029), np.float32(0.13831414), np.float32(0.15315259), np.float32(0.14554624), np.float32(0.12881956), np.float32(0.13969564), np.float32(0.1482695), np.float32(0.14387852), np.float32(0.13799976), np.float32(0.13541324), np.float32(0.12753846), np.float32(0.12173055), np.float32(0.1125408), np.float32(0.11422562), np.float32(0.1194103), np.float32(0.11816485), np.float32(0.11158705), np.float32(0.11938839), np.float32(0.122958966), np.float32(0.1273296), np.float32(0.13107815), np.float32(0.1128355), np.float32(0.12868187), np.float32(0.14504078), np.float32(0.14687741), np.float32(0.1728642), np.float32(0.15437171), np.float32(0.1747632), np.float32(0.16644989), np.float32(0.19527654), np.float32(0.18932737), np.float32(0.14778115), np.float32(0.15068251), np.float32(0.14853749), np.float32(0.12927939), np.float32(0.12836388), np.float32(0.13144213), np.float32(0.1335183), np.float32(0.13758717), np.float32(0.13874525), np.float32(0.13605435), np.float32(0.12810689), np.float32(0.107438006), np.float32(0.10305655), np.float32(0.09504036), np.float32(0.084915176), np.float32(0.076974064), np.float32(0.06340466), np.float32(0.04699184), np.float32(0.04103107), np.float32(0.033700857), np.float32(0.030448297), np.float32(0.029467043), np.float32(0.025716288), np.float32(0.022822514), np.float32(0.02113688), np.float32(0.02088913), np.float32(0.02006738), np.float32(0.021349024), np.float32(0.021824256), np.float32(0.023069438), np.float32(0.025704063), np.float32(0.027079746), np.float32(0.027963405), np.float32(0.03371484), np.float32(0.038931534), np.float32(0.03999489), np.float32(0.03668676), np.float32(0.03880108), np.float32(0.037124496), np.float32(0.03818724), np.float32(0.038570337), np.float32(0.039221745), np.float32(0.040500164), np.float32(0.041770417), np.float32(0.042937823), np.float32(0.04893275), np.float32(0.05669458), np.float32(0.05289798), np.float32(0.052204248), np.float32(0.058253374), np.float32(0.0580501), np.float32(0.057025302), np.float32(0.058172546), np.float32(0.056994785), np.float32(0.058353007), np.float32(0.054586593), np.float32(0.052962445), np.float32(0.048480436), np.float32(0.050750934), np.float32(0.048945446), np.float32(0.05016632), np.float32(0.05106543), np.float32(0.05941758), np.float32(0.058524847), np.float32(0.058511335), np.float32(0.058011144), np.float32(0.05661537), np.float32(0.050351914), np.float32(0.04499723), np.float32(0.04020005), np.float32(0.039062645), np.float32(0.036291625), np.float32(0.03118507), np.float32(0.030263694), np.float32(0.03214383), np.float32(0.034048006), np.float32(0.034058116), np.float32(0.037627675), np.float32(0.03966642), np.float32(0.042052504), np.float32(0.045502555), np.float32(0.04863754), np.float32(0.051582817), np.float32(0.053360876), np.float32(0.05335076), np.float32(0.056192555), np.float32(0.0543722), np.float32(0.0506928), np.float32(0.049161695), np.float32(0.045118116), np.float32(0.043535642), np.float32(0.042398628), np.float32(0.0441216), np.float32(0.046975024), np.float32(0.049701802), np.float32(0.058614913), np.float32(0.07275609), np.float32(0.08666474), np.float32(0.09458344), np.float32(0.09615595), np.float32(0.091693185), np.float32(0.080379196), np.float32(0.07164379), np.float32(0.06083386), np.float32(0.056580123), np.float32(0.05045939), np.float32(0.04269436), np.float32(0.038759943), np.float32(0.042683553), np.float32(0.041777555), np.float32(0.038664166), np.float32(0.041975763), np.float32(0.043133516), np.float32(0.043302257), np.float32(0.04151989), np.float32(0.045929804), np.float32(0.046498023), np.float32(0.044642143), np.float32(0.04890132), np.float32(0.049836397), np.float32(0.0463534), np.float32(0.048810333), np.float32(0.046265855), np.float32(0.046707045), np.float32(0.04826212), np.float32(0.049777), np.float32(0.05221162), np.float32(0.05662706), np.float32(0.057159223), np.float32(0.061822575), np.float32(0.06819573), np.float32(0.06790617), np.float32(0.07218976), np.float32(0.07787482), np.float32(0.08332173), np.float32(0.08822657), np.float32(0.08395029), np.float32(0.084160976), np.float32(0.0861775), np.float32(0.07940968), np.float32(0.0779275), np.float32(0.07071816), np.float32(0.0670363), np.float32(0.067326896), np.float32(0.06687069), np.float32(0.061452426), np.float32(0.05479416), np.float32(0.053432878), np.float32(0.050572556), np.float32(0.05083296), np.float32(0.050677337), np.float32(0.0493491), np.float32(0.05381859), np.float32(0.055398434), np.float32(0.056440003), np.float32(0.057050657), np.float32(0.056306094), np.float32(0.04760204), np.float32(0.0442058), np.float32(0.041481122), np.float32(0.048264682), np.float32(0.050488003), np.float32(0.050300125), np.float32(0.05648555), np.float32(0.06257729), np.float32(0.06831894), np.float32(0.075732484), np.float32(0.073367335), np.float32(0.07409907), np.float32(0.07137048), np.float32(0.07845696), np.float32(0.077198505), np.float32(0.085300125), np.float32(0.08193372), np.float32(0.07614346), np.float32(0.06670732), np.float32(0.061053433), np.float32(0.050079267), np.float32(0.052504484), np.float32(0.05860598), np.float32(0.05251705), np.float32(0.059903786), np.float32(0.0657845), np.float32(0.07570646), np.float32(0.07467971), np.float32(0.07248675), np.float32(0.0691889), np.float32(0.06782741), np.float32(0.06928821), np.float32(0.069450654), np.float32(0.05622362), np.float32(0.051174123), np.float32(0.050574813), np.float32(0.05133319), np.float32(0.04700006), np.float32(0.04840699), np.float32(0.049583416), np.float32(0.048368458), np.float32(0.04760247), np.float32(0.048442587), np.float32(0.04645858), np.float32(0.046903785), np.float32(0.04615999), np.float32(0.042679776), np.float32(0.043187276), np.float32(0.040926814), np.float32(0.040340446), np.float32(0.036146995), np.float32(0.03208696), np.float32(0.030346613), np.float32(0.03181383), np.float32(0.033784315), np.float32(0.03270356), np.float32(0.0311782), np.float32(0.036597442), np.float32(0.037704825), np.float32(0.03195171), np.float32(0.032647103), np.float32(0.037543125), np.float32(0.03167929), np.float32(0.02735899), np.float32(0.030409425), np.float32(0.033274524), np.float32(0.03630134), np.float32(0.03517), np.float32(0.044498432), np.float32(0.049787927), np.float32(0.05301838), np.float32(0.06098815), np.float32(0.06613177), np.float32(0.067487486), np.float32(0.071748935), np.float32(0.07218879), np.float32(0.07325159), np.float32(0.07825467), np.float32(0.07472119), np.float32(0.068548314), np.float32(0.069804475), np.float32(0.06311459), np.float32(0.057520133), np.float32(0.056735888), np.float32(0.05294548), np.float32(0.048630532), np.float32(0.046295542), np.float32(0.048662573), np.float32(0.043018896), np.float32(0.037285283), np.float32(0.034634497), np.float32(0.03714143), np.float32(0.032518193), np.float32(0.027108599), np.float32(0.030894423), np.float32(0.033821005), np.float32(0.035159443), np.float32(0.04004584), np.float32(0.04230655), np.float32(0.046562176), np.float32(0.04659269), np.float32(0.04302648), np.float32(0.044809885), np.float32(0.04311435), np.float32(0.038806275), np.float32(0.037231352), np.float32(0.03988105), np.float32(0.044854797), np.float32(0.04683955), np.float32(0.05587265), np.float32(0.06669532), np.float32(0.06708051), np.float32(0.07885588), np.float32(0.092034094), np.float32(0.10987564), np.float32(0.10397327), np.float32(0.09427075), np.float32(0.097908914), np.float32(0.09517872), np.float32(0.0717818), np.float32(0.05517994), np.float32(0.060723666), np.float32(0.051588647), np.float32(0.042924765), np.float32(0.05088985), np.float32(0.061919235), np.float32(0.070856), np.float32(0.0690554), np.float32(0.07319658), np.float32(0.07604321), np.float32(0.075956784), np.float32(0.07850117), np.float32(0.08546155), np.float32(0.08456435), np.float32(0.08605505), np.float32(0.0885955), np.float32(0.07859879), np.float32(0.07808047), np.float32(0.078044824), np.float32(0.08929605), np.float32(0.096583456), np.float32(0.08480327), np.float32(0.08952384), np.float32(0.09450907), np.float32(0.1034888), np.float32(0.110909924), np.float32(0.113625), np.float32(0.115436174), np.float32(0.12663348), np.float32(0.11139345), np.float32(0.102659136), np.float32(0.10417071), np.float32(0.11241036), np.float32(0.10927968), np.float32(0.10929045), np.float32(0.113311365), np.float32(0.09326541), np.float32(0.098349676), np.float32(0.108338036), np.float32(0.10827785), np.float32(0.13141605), np.float32(0.12520006), np.float32(0.12748699), np.float32(0.122865565), np.float32(0.1234155), np.float32(0.12752259), np.float32(0.13705331), np.float32(0.14140144), np.float32(0.14134246), np.float32(0.13888952), np.float32(0.14951532), np.float32(0.13789117), np.float32(0.12721695), np.float32(0.12289768), np.float32(0.1191252), np.float32(0.12963939), np.float32(0.11404869), np.float32(0.10594529), np.float32(0.09698503), np.float32(0.09269877), np.float32(0.08987622), np.float32(0.08094827), np.float32(0.07885349), np.float32(0.061383188), np.float32(0.05260248), np.float32(0.047837123), np.float32(0.044591047), np.float32(0.034698576), np.float32(0.033261996), np.float32(0.036403015), np.float32(0.03480367), np.float32(0.036354467), np.float32(0.03928347), np.float32(0.03625941), np.float32(0.03596062), np.float32(0.041495714), np.float32(0.04720203), np.float32(0.050887257), np.float32(0.060416173), np.float32(0.053600706), np.float32(0.057896014), np.float32(0.064001985), np.float32(0.053582255), np.float32(0.04885254), np.float32(0.05113134), np.float32(0.04743994), np.float32(0.042573612), np.float32(0.042861), np.float32(0.04820051), np.float32(0.04794278), np.float32(0.04825432), np.float32(0.058788296), np.float32(0.06697006), np.float32(0.06716437), np.float32(0.07225842), np.float32(0.07793647), np.float32(0.07945643), np.float32(0.078150086), np.float32(0.07435684), np.float32(0.08006868), np.float32(0.079468), np.float32(0.06727614), np.float32(0.06423624), np.float32(0.06271012), np.float32(0.05893627), np.float32(0.059723478), np.float32(0.062042907), np.float32(0.07165062), np.float32(0.07634803), np.float32(0.07724954), np.float32(0.08097573), np.float32(0.07771745), np.float32(0.078360446), np.float32(0.07939896), np.float32(0.078517325), np.float32(0.07536237), np.float32(0.06873305), np.float32(0.065986104), np.float32(0.06113661), np.float32(0.058747783), np.float32(0.05825182), np.float32(0.058115907), np.float32(0.06369747), np.float32(0.066041), np.float32(0.066394955), np.float32(0.08199021), np.float32(0.0925437), np.float32(0.10971039), np.float32(0.1089099), np.float32(0.10082646), np.float32(0.089568175), np.float32(0.09076167), np.float32(0.08132305), np.float32(0.076666415), np.float32(0.08602253), np.float32(0.09975883), np.float32(0.10441233), np.float32(0.10474563), np.float32(0.11950298), np.float32(0.11151351), np.float32(0.09759229), np.float32(0.10621028), np.float32(0.11426502), np.float32(0.11870792), np.float32(0.121763796), np.float32(0.1411676), np.float32(0.13671191), np.float32(0.117973834), np.float32(0.11580517), np.float32(0.103412755), np.float32(0.07590158), np.float32(0.056635074), np.float32(0.05164343), np.float32(0.04467325), np.float32(0.04188006), np.float32(0.036982324), np.float32(0.0375142), np.float32(0.037317276), np.float32(0.034579594), np.float32(0.03416292), np.float32(0.03492901), np.float32(0.03601033), np.float32(0.03582943), np.float32(0.034704156), np.float32(0.036626562), np.float32(0.03307813), np.float32(0.033488158), np.float32(0.032685526), np.float32(0.0316474), np.float32(0.031666443), np.float32(0.03638682), np.float32(0.045224074), np.float32(0.05274782), np.float32(0.056724206), np.float32(0.08047052), np.float32(0.09126751), np.float32(0.09471876), np.float32(0.1048309), np.float32(0.13657318), np.float32(0.1373188), np.float32(0.13610211), np.float32(0.13658611), np.float32(0.15153246), np.float32(0.14488031), np.float32(0.14165102), np.float32(0.14917697), np.float32(0.15048714), np.float32(0.1481934), np.float32(0.13388562), np.float32(0.13999851), np.float32(0.13638897), np.float32(0.13769019), np.float32(0.12305696), np.float32(0.10904058), np.float32(0.09701867), np.float32(0.08901382), np.float32(0.089673825), np.float32(0.09547666), np.float32(0.081663094), np.float32(0.07774411), np.float32(0.07878784), np.float32(0.079309866), np.float32(0.07301877), np.float32(0.073065564), np.float32(0.07009535), np.float32(0.07207519), np.float32(0.068362415), np.float32(0.07869393), np.float32(0.0907197), np.float32(0.099179484), np.float32(0.10129406), np.float32(0.11435718), np.float32(0.11692629), np.float32(0.11499043), np.float32(0.11940965), np.float32(0.10658496), np.float32(0.11372843), np.float32(0.10969718), np.float32(0.115607806), np.float32(0.12820934), np.float32(0.11396701), np.float32(0.10373747), np.float32(0.1025362), np.float32(0.10555611), np.float32(0.10739173), np.float32(0.10834409), np.float32(0.1009634), np.float32(0.090327986), np.float32(0.0911408), np.float32(0.096150726), np.float32(0.0927085), np.float32(0.08405854), np.float32(0.083246775), np.float32(0.08033191), np.float32(0.076829575), np.float32(0.07468576), np.float32(0.06878561), np.float32(0.062279914), np.float32(0.060876384), np.float32(0.05082936), np.float32(0.045127504), np.float32(0.04684386), np.float32(0.045773275), np.float32(0.042344484), np.float32(0.043608624), np.float32(0.04459788), np.float32(0.0452557), np.float32(0.04416986), np.float32(0.04376211), np.float32(0.044223335), np.float32(0.050380535), np.float32(0.059465576), np.float32(0.0663932), np.float32(0.07030103), np.float32(0.07487615), np.float32(0.085105635), np.float32(0.09415171), np.float32(0.0956135), np.float32(0.094924465), np.float32(0.09860974), np.float32(0.10812198), np.float32(0.1021706), np.float32(0.09805977), np.float32(0.103046864), np.float32(0.12222581), np.float32(0.11508927), np.float32(0.10986758), np.float32(0.12425959), np.float32(0.12545843), np.float32(0.12296524), np.float32(0.121540576), np.float32(0.120845675), np.float32(0.11618439), np.float32(0.0995427), np.float32(0.084636144), np.float32(0.074010156), np.float32(0.066513464), np.float32(0.05752034), np.float32(0.055636276), np.float32(0.04616211), np.float32(0.04231626), np.float32(0.044094227), np.float32(0.039816212), np.float32(0.034743205), np.float32(0.03244247), np.float32(0.03593619), np.float32(0.035730626), np.float32(0.03721145), np.float32(0.03830124), np.float32(0.0483773), np.float32(0.053330664), np.float32(0.049501766), np.float32(0.05008327), np.float32(0.056175172), np.float32(0.060292386), np.float32(0.05811172), np.float32(0.053853653), np.float32(0.059831515), np.float32(0.059932485), np.float32(0.051399082), np.float32(0.05569278), np.float32(0.05857066), np.float32(0.056892168), np.float32(0.063077934), np.float32(0.06693157), np.float32(0.06746139), np.float32(0.07909653), np.float32(0.08794365), np.float32(0.10042743), np.float32(0.10566579), np.float32(0.1194316), np.float32(0.13469842), np.float32(0.12937146), np.float32(0.12851964), np.float32(0.13047945), np.float32(0.14341918), np.float32(0.14531784), np.float32(0.13527732), np.float32(0.14538252), np.float32(0.15626942), np.float32(0.16072154), np.float32(0.15690054), np.float32(0.17457025), np.float32(0.18152462), np.float32(0.17976604), np.float32(0.1649133), np.float32(0.15979716), np.float32(0.16334076), np.float32(0.15436287), np.float32(0.1310086), np.float32(0.1341646), np.float32(0.14130427), np.float32(0.13336638), np.float32(0.12625647), np.float32(0.11701199), np.float32(0.11332512), np.float32(0.10099585), np.float32(0.08577667), np.float32(0.08676741), np.float32(0.07849541), np.float32(0.07088674), np.float32(0.07614398), np.float32(0.07871046), np.float32(0.0792133), np.float32(0.08226215), np.float32(0.08290697), np.float32(0.090537935), np.float32(0.08948989), np.float32(0.10743681), np.float32(0.13196704), np.float32(0.14452334), np.float32(0.15406793), np.float32(0.16867541), np.float32(0.17168401), np.float32(0.17787766), np.float32(0.1560924), np.float32(0.149879), np.float32(0.15933298), np.float32(0.15242818), np.float32(0.13957416), np.float32(0.15169439), np.float32(0.16060695), np.float32(0.14645417), np.float32(0.1448668), np.float32(0.16666673), np.float32(0.17428714), np.float32(0.16928333), np.float32(0.16770063), np.float32(0.17331253), np.float32(0.18450893), np.float32(0.18577713), np.float32(0.17667666), np.float32(0.17290628), np.float32(0.17477612), np.float32(0.16720572), np.float32(0.18013792), np.float32(0.18527219), np.float32(0.19736627), np.float32(0.20056845), np.float32(0.2335467), np.float32(0.30258465), np.float32(0.2967016), np.float32(0.31042495), np.float32(0.35696837), np.float32(0.37822962), np.float32(0.15593587), np.float32(0.16062842), np.float32(0.16905385), np.float32(0.15442985), np.float32(0.1509649), np.float32(0.14769055), np.float32(0.13575706), np.float32(0.12812841), np.float32(0.12304739), np.float32(0.12941949), np.float32(0.12465403), np.float32(0.12266483), np.float32(0.10447711), np.float32(0.102340996), np.float32(0.09512276), np.float32(0.08003582), np.float32(0.071356975), np.float32(0.06043309), np.float32(0.056273103), np.float32(0.048026305), np.float32(0.040711004), np.float32(0.044835262), np.float32(0.05247589), np.float32(0.052014004), np.float32(0.048770946), np.float32(0.05408372), np.float32(0.05352205), np.float32(0.052605), np.float32(0.051636044), np.float32(0.05852933), np.float32(0.06253877), np.float32(0.059953175), np.float32(0.061283097), np.float32(0.065468505), np.float32(0.06639455), np.float32(0.061365366), np.float32(0.06077045), np.float32(0.06786609), np.float32(0.073412485), np.float32(0.08259541), np.float32(0.10193808), np.float32(0.109606385), np.float32(0.11290096), np.float32(0.12057182), np.float32(0.12622012), np.float32(0.12917857), np.float32(0.114495784), np.float32(0.115776226), np.float32(0.13069893), np.float32(0.15049855), np.float32(0.15499614), np.float32(0.18744063), np.float32(0.19486879), np.float32(0.18909964), np.float32(0.21421017), np.float32(0.2628679), np.float32(0.28619468), np.float32(0.2852974), np.float32(0.28780955), np.float32(0.32226774), np.float32(0.31479803), np.float32(0.29238304), np.float32(0.2760108), np.float32(0.2597611), np.float32(0.2390399), np.float32(0.19957636), np.float32(0.193905), np.float32(0.19524035), np.float32(0.1864101), np.float32(0.16781914), np.float32(0.17180157), np.float32(0.18905461), np.float32(0.16285072), np.float32(0.12773532), np.float32(0.1252011), np.float32(0.098219514), np.float32(0.08148106), np.float32(0.08030023), np.float32(0.07638791), np.float32(0.07102366), np.float32(0.06346608), np.float32(0.068521574), np.float32(0.06887728), np.float32(0.057612825), np.float32(0.053193986), np.float32(0.056679275), np.float32(0.053813733), np.float32(0.049196534), np.float32(0.051485363), np.float32(0.058924496), np.float32(0.06327526), np.float32(0.06475724), np.float32(0.07624126), np.float32(0.10846773), np.float32(0.12075119), np.float32(0.13062339), np.float32(0.15139611), np.float32(0.18104056), np.float32(0.16629295), np.float32(0.1675512), np.float32(0.17961092), np.float32(0.15379357), np.float32(0.12791973), np.float32(0.11010537), np.float32(0.10712666), np.float32(0.10056168), np.float32(0.09439943), np.float32(0.092768595), np.float32(0.10375619), np.float32(0.09931436), np.float32(0.09819796), np.float32(0.10335525), np.float32(0.093133755), np.float32(0.080652945), np.float32(0.08241958), np.float32(0.07843266), np.float32(0.07402889), np.float32(0.06797446), np.float32(0.06007421), np.float32(0.059903573), np.float32(0.059418187), np.float32(0.05544298), np.float32(0.057515323), np.float32(0.061711825), np.float32(0.06078791), np.float32(0.06174326), np.float32(0.06965429), np.float32(0.08063074), np.float32(0.08202844), np.float32(0.07318469), np.float32(0.07584053), np.float32(0.08244889), np.float32(0.07638221), np.float32(0.073044285), np.float32(0.08417853), np.float32(0.092170656), np.float32(0.08544351), np.float32(0.10182893), np.float32(0.1135673), np.float32(0.112207144), np.float32(0.116949536), np.float32(0.117359966), np.float32(0.13905054), np.float32(0.13556483), np.float32(0.118950635), np.float32(0.11372932), np.float32(0.13335706), np.float32(0.12915507), np.float32(0.1309998), np.float32(0.13863195), np.float32(0.13515683), np.float32(0.12646914), np.float32(0.13688482), np.float32(0.16165245), np.float32(0.16413315), np.float32(0.14492303), np.float32(0.15353745), np.float32(0.14983569), np.float32(0.120884545), np.float32(0.108560726), np.float32(0.12748), np.float32(0.11799027), np.float32(0.10728032), np.float32(0.1124927), np.float32(0.12460017), np.float32(0.13271937), np.float32(0.11664928), np.float32(0.1212758), np.float32(0.13907315), np.float32(0.13934228), np.float32(0.1480443), np.float32(0.15041779), np.float32(0.14481641), np.float32(0.14490348), np.float32(0.12894917), np.float32(0.12926967), np.float32(0.10870964), np.float32(0.11178659), np.float32(0.11938608), np.float32(0.1535133), np.float32(0.15337281), np.float32(0.16295886), np.float32(0.17466997), np.float32(0.19283094), np.float32(0.16266464), np.float32(0.17708114), np.float32(0.16036013), np.float32(0.15187758), np.float32(0.16098705), np.float32(0.17620417), np.float32(0.16821428), np.float32(0.12406752), np.float32(0.12848812), np.float32(0.13178569), np.float32(0.11859573), np.float32(0.1076491), np.float32(0.119264565), np.float32(0.11797409), np.float32(0.12087122), np.float32(0.09858231), np.float32(0.11842332), np.float32(0.14193994), np.float32(0.146893), np.float32(0.14442144), np.float32(0.16645047), np.float32(0.16223437), np.float32(0.13545428), np.float32(0.14259022), np.float32(0.15457816), np.float32(0.18446237), np.float32(0.20108075), np.float32(0.23001525), np.float32(0.23623273), np.float32(0.23286134), np.float32(0.27720013), np.float32(0.31517467), np.float32(0.33798888), np.float32(0.35244006), np.float32(0.35950917), np.float32(0.36799073), np.float32(0.3873362), np.float32(0.41547844), np.float32(0.44930485), np.float32(0.4489088), np.float32(0.39208278), np.float32(0.41190958), np.float32(0.40312713), np.float32(0.45120633), np.float32(0.45382106), np.float32(0.44232547), np.float32(0.42480713), np.float32(0.4214474), np.float32(0.4239177), np.float32(0.47249568), np.float32(0.48079246), np.float32(0.51535827), np.float32(0.54576284), np.float32(0.5935128), np.float32(0.5691132), np.float32(0.5904498), np.float32(0.61282986), np.float32(0.56002545), np.float32(0.5131778), np.float32(0.42965427), np.float32(0.48202744), np.float32(0.46559215), np.float32(0.46793756), np.float32(0.4590406), np.float32(0.43890074), np.float32(0.47938123), np.float32(0.4813089), np.float32(0.46747136), np.float32(0.41085175), np.float32(0.49952146), np.float32(0.50757706), np.float32(0.46129084), np.float32(0.49574652), np.float32(0.38125017), np.float32(0.35135326), np.float32(0.31182006), np.float32(0.27908215), np.float32(0.22281489), np.float32(0.27824816), np.float32(0.20835105), np.float32(0.23587018), np.float32(0.18621266), np.float32(0.1563015), np.float32(0.12544714), np.float32(0.14151332), np.float32(0.11448816), np.float32(0.09276839), np.float32(0.09166118), np.float32(0.100904815), np.float32(0.100704454), np.float32(0.08664437), np.float32(0.09459899), np.float32(0.09537532), np.float32(0.08683622), np.float32(0.07643952), np.float32(0.07487078), np.float32(0.08092667), np.float32(0.070686586), np.float32(0.064096615), np.float32(0.07131602), np.float32(0.0751445), np.float32(0.05934462), np.float32(0.054966114), np.float32(0.062202226), np.float32(0.05982249), np.float32(0.05505663), np.float32(0.056523643), np.float32(0.062095195), np.float32(0.06739854), np.float32(0.073819324), np.float32(0.080742955), np.float32(0.0845023), np.float32(0.094219424), np.float32(0.10339211), np.float32(0.109385766), np.float32(0.124714434), np.float32(0.12585156), np.float32(0.13002807), np.float32(0.14450264), np.float32(0.15990207), np.float32(0.12957112), np.float32(0.13426517), np.float32(0.1460019), np.float32(0.12378657), np.float32(0.10599025), np.float32(0.11915122), np.float32(0.11165847), np.float32(0.08756744), np.float32(0.07972873), np.float32(0.07983074), np.float32(0.08351432), np.float32(0.075626895), np.float32(0.06622172), np.float32(0.05727717), np.float32(0.05972705), np.float32(0.05752451), np.float32(0.052640516), np.float32(0.048680358), np.float32(0.049801502), np.float32(0.04881899), np.float32(0.048177972), np.float32(0.047456387), np.float32(0.046722677), np.float32(0.048542406), np.float32(0.05190044), np.float32(0.055101115), np.float32(0.056901682), np.float32(0.05817153), np.float32(0.061506465), np.float32(0.06469306), np.float32(0.06528121), np.float32(0.07743464), np.float32(0.083213255), np.float32(0.083615296), np.float32(0.08480717), np.float32(0.09310472), np.float32(0.11463977), np.float32(0.123749025), np.float32(0.13806818), np.float32(0.15466225), np.float32(0.16788714), np.float32(0.19297044), np.float32(0.20079677), np.float32(0.2034585), np.float32(0.24485543), np.float32(0.2769579), np.float32(0.2566057), np.float32(0.23991235), np.float32(0.24128042), np.float32(0.21426629), np.float32(0.20001876), np.float32(0.21165246), np.float32(0.21783106), np.float32(0.20952544), np.float32(0.19230135), np.float32(0.16781248), np.float32(0.14421192), np.float32(0.15090306), np.float32(0.1387668), np.float32(0.13994582), np.float32(0.12701705), np.float32(0.13448665), np.float32(0.1474768), np.float32(0.13111836), np.float32(0.10989918), np.float32(0.096164554), np.float32(0.08134473), np.float32(0.06435311), np.float32(0.054359727), np.float32(0.056481928), np.float32(0.053718917), np.float32(0.048788004), np.float32(0.049094222), np.float32(0.05868914), np.float32(0.06395366), np.float32(0.06560067), np.float32(0.07291786), np.float32(0.080539525), np.float32(0.08045002), np.float32(0.08713541), np.float32(0.08255499), np.float32(0.07833818), np.float32(0.076789424), np.float32(0.071907476), np.float32(0.0755164), np.float32(0.07152709), np.float32(0.06649197), np.float32(0.0763664), np.float32(0.10444748), np.float32(0.11218472), np.float32(0.098539464), np.float32(0.12107612), np.float32(0.13185877), np.float32(0.132993), np.float32(0.13022983), np.float32(0.1379143), np.float32(0.13716833), np.float32(0.119690716), np.float32(0.111271665), np.float32(0.10706335), np.float32(0.10772422), np.float32(0.10430804), np.float32(0.10353913), np.float32(0.09912788), np.float32(0.09879645), np.float32(0.09329719), np.float32(0.08780512), np.float32(0.09122512), np.float32(0.08383435), np.float32(0.088615574), np.float32(0.08925282), np.float32(0.087998375), np.float32(0.06718855), np.float32(0.06941467), np.float32(0.075911544), np.float32(0.0710622), np.float32(0.06186403), np.float32(0.061619923), np.float32(0.062166438), np.float32(0.057045642), np.float32(0.057776984), np.float32(0.06073703), np.float32(0.063192725), np.float32(0.06483691), np.float32(0.061284926), np.float32(0.060204722), np.float32(0.056999784), np.float32(0.06286423), np.float32(0.07045658), np.float32(0.07490592), np.float32(0.08967672), np.float32(0.09805296), np.float32(0.09141788), np.float32(0.08571333), np.float32(0.07502689), np.float32(0.060206726), np.float32(0.054421216), np.float32(0.047744293), np.float32(0.040197957), np.float32(0.036816444), np.float32(0.04070436), np.float32(0.043665685), np.float32(0.04784844), np.float32(0.053595033), np.float32(0.060760215), np.float32(0.073646106), np.float32(0.07883959), np.float32(0.081346706), np.float32(0.089651324), np.float32(0.0822657), np.float32(0.08279258), np.float32(0.07675786), np.float32(0.072892055), np.float32(0.073458426), np.float32(0.07575979), np.float32(0.07479758), np.float32(0.08494103), np.float32(0.08509875), np.float32(0.099588394), np.float32(0.104955316), np.float32(0.110026374), np.float32(0.11426997), np.float32(0.12907808), np.float32(0.1281884), np.float32(0.122531466), np.float32(0.11416923), np.float32(0.10648218), np.float32(0.10390834), np.float32(0.09696176), np.float32(0.0811521), np.float32(0.06913255), np.float32(0.0689653), np.float32(0.06965171), np.float32(0.06257314), np.float32(0.07071387), np.float32(0.07048741), np.float32(0.07212569), np.float32(0.08058046), np.float32(0.07454816), np.float32(0.06488401), np.float32(0.05900469), np.float32(0.05982235), np.float32(0.052789517), np.float32(0.047591448), np.float32(0.05477963), np.float32(0.04571053), np.float32(0.04421093), np.float32(0.0417091), np.float32(0.04311932), np.float32(0.044261884), np.float32(0.04227907), np.float32(0.039722033), np.float32(0.03743057), np.float32(0.036187243), np.float32(0.03159896), np.float32(0.027311377), np.float32(0.027145175), np.float32(0.030815477), np.float32(0.024909243), np.float32(0.02719023), np.float32(0.023643136), np.float32(0.020975787), np.float32(0.022199178), np.float32(0.024430742), np.float32(0.027768226), np.float32(0.027728073), np.float32(0.033372406), np.float32(0.03775741), np.float32(0.042570144), np.float32(0.044129133), np.float32(0.045558896), np.float32(0.046047755), np.float32(0.044784218), np.float32(0.043644965), np.float32(0.04983738), np.float32(0.056931246), np.float32(0.066983566), np.float32(0.07257219), np.float32(0.08464521), np.float32(0.09422148), np.float32(0.099689804), np.float32(0.10608873), np.float32(0.1146017), np.float32(0.116655044), np.float32(0.1263025), np.float32(0.1385131), np.float32(0.16696556), np.float32(0.1721151), np.float32(0.18493614), np.float32(0.19068597), np.float32(0.17974481), np.float32(0.18102781), np.float32(0.17091249), np.float32(0.16543077), np.float32(0.15170255), np.float32(0.171781), np.float32(0.15268137), np.float32(0.16794005), np.float32(0.14492717), np.float32(0.14034873), np.float32(0.13409865), np.float32(0.14040345), np.float32(0.1416079), np.float32(0.15186265), np.float32(0.17418168), np.float32(0.15941674), np.float32(0.15707737), np.float32(0.14919434), np.float32(0.16075936), np.float32(0.15391251), np.float32(0.13517879), np.float32(0.12384922), np.float32(0.10585934), np.float32(0.08617136), np.float32(0.08457438), np.float32(0.07737485), np.float32(0.085766636), np.float32(0.079036064), np.float32(0.08891776), np.float32(0.08104199), np.float32(0.076890625), np.float32(0.07066274), np.float32(0.07216796), np.float32(0.07108541), np.float32(0.070531696), np.float32(0.066580124), np.float32(0.06175982), np.float32(0.06571066), np.float32(0.0622899), np.float32(0.062224504), np.float32(0.061652), np.float32(0.056197144), np.float32(0.049859952), np.float32(0.05071596), np.float32(0.053795602), np.float32(0.049010567), np.float32(0.05405461), np.float32(0.060853053), np.float32(0.066779315), np.float32(0.07467488), np.float32(0.081311084), np.float32(0.08875633), np.float32(0.0856298), np.float32(0.08769212), np.float32(0.09327209), np.float32(0.08316074), np.float32(0.0916576), np.float32(0.10401345), np.float32(0.10937211), np.float32(0.11838837), np.float32(0.11967608), np.float32(0.13152337), np.float32(0.12404565), np.float32(0.10547861), np.float32(0.109090135), np.float32(0.118259236), np.float32(0.10542609), np.float32(0.10173585), np.float32(0.12398977), np.float32(0.119479105), np.float32(0.1246433), np.float32(0.11644417), np.float32(0.116073735), np.float32(0.107701965), np.float32(0.12861916), np.float32(0.14605722), np.float32(0.14149572), np.float32(0.14791194), np.float32(0.1521273), np.float32(0.15149274), np.float32(0.1616832), np.float32(0.1592349), np.float32(0.16224362), np.float32(0.16190313), np.float32(0.14242183), np.float32(0.13898331), np.float32(0.15321147), np.float32(0.16516912), np.float32(0.16612834), np.float32(0.18006273), np.float32(0.19711968), np.float32(0.22278146), np.float32(0.21368924), np.float32(0.22614796), np.float32(0.24456099), np.float32(0.23516446), np.float32(0.2545687), np.float32(0.26988092), np.float32(0.26238605), np.float32(0.27544707), np.float32(0.3033854), np.float32(0.33535647), np.float32(0.31586477), np.float32(0.35052106), np.float32(0.351403), np.float32(0.35527638), np.float32(0.35307196), np.float32(0.3809546), np.float32(0.3614408), np.float32(0.37300313), np.float32(0.34209916), np.float32(0.3722814), np.float32(0.38115355), np.float32(0.41859272), np.float32(0.4467707), np.float32(0.43646592), np.float32(0.45353723), np.float32(0.5255612), np.float32(0.55662906), np.float32(0.5902968), np.float32(0.63117665), np.float32(0.66540885), np.float32(0.7361712), np.float32(0.7492964), np.float32(0.7745771), np.float32(0.7595042), np.float32(0.70195127), np.float32(0.7061968), np.float32(0.74821955), np.float32(0.74081564), np.float32(0.6954465), np.float32(0.7830448), np.float32(0.8351192), np.float32(0.86325675), np.float32(0.88849336), np.float32(0.91373765), np.float32(0.9291741), np.float32(0.9408024), np.float32(0.95579964), np.float32(0.9607462), np.float32(0.965803), np.float32(0.9682543), np.float32(0.9688269), np.float32(0.9707437), np.float32(0.97337985), np.float32(0.9722946), np.float32(0.9744006), np.float32(0.9791149), np.float32(0.97907114), np.float32(0.9798278), np.float32(0.9803641), np.float32(0.9782828), np.float32(0.974595), np.float32(0.9752622), np.float32(0.97315663), np.float32(0.9713588), np.float32(0.9679254), np.float32(0.9668941), np.float32(0.96088415), np.float32(0.96065724), np.float32(0.9517168), np.float32(0.93956023), np.float32(0.94734114), np.float32(0.93439054), np.float32(0.9231737), np.float32(0.8714506), np.float32(0.8413858), np.float32(0.79420716), np.float32(0.73613274), np.float32(0.6610407), np.float32(0.5908108), np.float32(0.56314325), np.float32(0.5158157), np.float32(0.4537218), np.float32(0.43643954), np.float32(0.4683455), np.float32(0.437549), np.float32(0.43817702), np.float32(0.42325306), np.float32(0.43191504), np.float32(0.39000165), np.float32(0.33731812), np.float32(0.2511658), np.float32(0.24001463), np.float32(0.2037514), np.float32(0.18258105), np.float32(0.16728541), np.float32(0.14219786), np.float32(0.13712561), np.float32(0.15467022), np.float32(0.1678699), np.float32(0.16412333), np.float32(0.16558936), np.float32(0.16733484), np.float32(0.1681768), np.float32(0.15036108), np.float32(0.13946854), np.float32(0.13476664), np.float32(0.13704106), np.float32(0.12463602), np.float32(0.1320578), np.float32(0.12334077), np.float32(0.12224317), np.float32(0.12387695), np.float32(0.13250671), np.float32(0.14442149), np.float32(0.162403), np.float32(0.219937), np.float32(0.2657945), np.float32(0.2761672), np.float32(0.29373765), np.float32(0.31330732), np.float32(0.31574348), np.float32(0.33725575), np.float32(0.32669294), np.float32(0.31719407), np.float32(0.3607453), np.float32(0.39314586), np.float32(0.32785508), np.float32(0.34553936), np.float32(0.3250834), np.float32(0.29801404), np.float32(0.33039522), np.float32(0.38949776), np.float32(0.4162821), np.float32(0.42488474), np.float32(0.40441978), np.float32(0.45288375), np.float32(0.48039383), np.float32(0.5499976), np.float32(0.54395294), np.float32(0.6256326), np.float32(0.5850848), np.float32(0.60592747), np.float32(0.58752036), np.float32(0.5596415), np.float32(0.6166721), np.float32(0.62960094), np.float32(0.635683), np.float32(0.67311436), np.float32(0.76187265), np.float32(0.8999896)], 'MQVARHVVCAVSGGVDSAVAALLLRRRGYQVTGVFMKNWDSLDEHGVCTADRDCEDAYRVCRILDIPFRQVSYAKEYWNDVFSDFLNEYEKGRTPNPDIVCNKHIKFRCFFNYAVDNLGADAVATGHYARTSLEDEEVFQQKHIKRPEGLFRNRFEVRNAVKLLQAADSFKDQTFFLSQVPQEALRRTLFPLGELTKDFVKKIAAENRLHHVLQKKESMGICFIGKRNFENFILEALQPIIDSAPGSEGLTASWVFIHARENRRLQESSTLGEGVGSTAECKFRDLGRCEELGPPASWLVPVHFGPESQHRRLTGALVRGGQGWCQGRCARGPPDGPPGPVQGPAADRPRSLDRGGAACCPGPRQDDGVSLPLPPPDGASALRADPQSGWHRVGDCREGCARSRPGTVRRVLQRGRVPGQREDPTSGAVRLHTAEGPENVQRGQGGPQ': [np.float32(0.10564341), np.float32(0.099917546), np.float32(0.093177885), np.float32(0.07809967), np.float32(0.081177555), np.float32(0.06986905), np.float32(0.068001), np.float32(0.05561492), np.float32(0.053123567), np.float32(0.05000639), np.float32(0.045086376), np.float32(0.041109193), np.float32(0.039574537), np.float32(0.038165633), np.float32(0.036279142), np.float32(0.04089393), np.float32(0.04772899), np.float32(0.049207848), np.float32(0.05646634), np.float32(0.060862683), np.float32(0.06451458), np.float32(0.067997694), np.float32(0.068666495), np.float32(0.065934084), np.float32(0.06569005), np.float32(0.072380915), np.float32(0.06725649), np.float32(0.0624561), np.float32(0.06784268), np.float32(0.081544176), np.float32(0.0786552), np.float32(0.10172202), np.float32(0.124491476), np.float32(0.15227005), np.float32(0.15090594), np.float32(0.14736313), np.float32(0.15502849), np.float32(0.1552453), np.float32(0.13804594), np.float32(0.14303029), np.float32(0.14988896), np.float32(0.1582063), np.float32(0.14742376), np.float32(0.16289741), np.float32(0.16617775), np.float32(0.1635434), np.float32(0.16574821), np.float32(0.17388818), np.float32(0.16610906), np.float32(0.14464949), np.float32(0.15031679), np.float32(0.15713881), np.float32(0.14998858), np.float32(0.14655964), np.float32(0.14285113), np.float32(0.13639039), np.float32(0.11704485), np.float32(0.12213526), np.float32(0.12533921), np.float32(0.11078066), np.float32(0.10843603), np.float32(0.10326587), np.float32(0.09021031), np.float32(0.082343236), np.float32(0.08229155), np.float32(0.06826217), np.float32(0.061100274), np.float32(0.05741684), np.float32(0.05725125), np.float32(0.05708076), np.float32(0.055039823), np.float32(0.055084396), np.float32(0.058840957), np.float32(0.06039156), np.float32(0.05836891), np.float32(0.06741002), np.float32(0.07408463), np.float32(0.06699781), np.float32(0.07480734), np.float32(0.08138114), np.float32(0.0889879), np.float32(0.092709), np.float32(0.09810006), np.float32(0.10669348), np.float32(0.11385759), np.float32(0.11645529), np.float32(0.12141265), np.float32(0.12114166), np.float32(0.12025012), np.float32(0.11600932), np.float32(0.12111881), np.float32(0.12432005), np.float32(0.11991387), np.float32(0.12081994), np.float32(0.12569003), np.float32(0.12106572), np.float32(0.11175099), np.float32(0.11253763), np.float32(0.108641945), np.float32(0.09194432), np.float32(0.084696524), np.float32(0.084959246), np.float32(0.07328483), np.float32(0.058923792), np.float32(0.058787897), np.float32(0.057542365), np.float32(0.055056866), np.float32(0.053336404), np.float32(0.04875702), np.float32(0.047762357), np.float32(0.04786806), np.float32(0.048774306), np.float32(0.04823791), np.float32(0.053480685), np.float32(0.053971354), np.float32(0.05668634), np.float32(0.05905384), np.float32(0.06754082), np.float32(0.06547094), np.float32(0.07372899), np.float32(0.07612129), np.float32(0.085847445), np.float32(0.10689393), np.float32(0.1293503), np.float32(0.15111269), np.float32(0.1739347), np.float32(0.18468279), np.float32(0.18187527), np.float32(0.1939867), np.float32(0.20231356), np.float32(0.21267362), np.float32(0.22572757), np.float32(0.21191077), np.float32(0.21491662), np.float32(0.21593395), np.float32(0.20906433), np.float32(0.2108154), np.float32(0.2052111), np.float32(0.19097106), np.float32(0.18613082), np.float32(0.1852965), np.float32(0.18973915), np.float32(0.17541629), np.float32(0.16249558), np.float32(0.1536284), np.float32(0.13427997), np.float32(0.12087345), np.float32(0.10752615), np.float32(0.100339025), np.float32(0.0959521), np.float32(0.10001176), np.float32(0.09703978), np.float32(0.0859012), np.float32(0.08083343), np.float32(0.07577672), np.float32(0.06880747), np.float32(0.07224153), np.float32(0.069814436), np.float32(0.062473994), np.float32(0.06570709), np.float32(0.06517606), np.float32(0.067089826), np.float32(0.06627305), np.float32(0.065921456), np.float32(0.06535153), np.float32(0.0656246), np.float32(0.06219723), np.float32(0.06596238), np.float32(0.06711509), np.float32(0.06879195), np.float32(0.06871762), np.float32(0.075673364), np.float32(0.080428116), np.float32(0.07841891), np.float32(0.07247989), np.float32(0.07860994), np.float32(0.08211424), np.float32(0.07493412), np.float32(0.07849425), np.float32(0.089147784), np.float32(0.08187833), np.float32(0.07966959), np.float32(0.097726755), np.float32(0.08824907), np.float32(0.08073158), np.float32(0.08693314), np.float32(0.084188856), np.float32(0.08047676), np.float32(0.07596194), np.float32(0.087454654), np.float32(0.09023763), np.float32(0.07719742), np.float32(0.08223537), np.float32(0.082880355), np.float32(0.0802389), np.float32(0.07959904), np.float32(0.08721375), np.float32(0.0879187), np.float32(0.08769384), np.float32(0.08592122), np.float32(0.08535042), np.float32(0.081817195), np.float32(0.08636487), np.float32(0.08942625), np.float32(0.102200456), np.float32(0.105322406), np.float32(0.09804582), np.float32(0.09550615), np.float32(0.09781635), np.float32(0.08283251), np.float32(0.073302165), np.float32(0.07432977), np.float32(0.074107125), np.float32(0.06535342), np.float32(0.05902102), np.float32(0.06807594), np.float32(0.070967615), np.float32(0.060936093), np.float32(0.05771914), np.float32(0.057182994), np.float32(0.049475096), np.float32(0.050124157), np.float32(0.04398337), np.float32(0.044107404), np.float32(0.043354593), np.float32(0.042262625), np.float32(0.039775822), np.float32(0.039754264), np.float32(0.037385248), np.float32(0.032366585), np.float32(0.035772793), np.float32(0.04022583), np.float32(0.043879345), np.float32(0.051659085), np.float32(0.06095787), np.float32(0.0755543), np.float32(0.09053825), np.float32(0.10129493), np.float32(0.09159361), np.float32(0.08479787), np.float32(0.081041515), np.float32(0.08426113), np.float32(0.07285797), np.float32(0.062260788), np.float32(0.061239097), np.float32(0.05984688), np.float32(0.05646935), np.float32(0.046927735), np.float32(0.054220084), np.float32(0.06382), np.float32(0.06863907), np.float32(0.069355816), np.float32(0.073807254), np.float32(0.083617814), np.float32(0.076258734), np.float32(0.08419345), np.float32(0.08870451), np.float32(0.08955224), np.float32(0.10234424), np.float32(0.10919725), np.float32(0.09953225), np.float32(0.12284325), np.float32(0.13487792), np.float32(0.11986169), np.float32(0.15014629), np.float32(0.1975365), np.float32(0.23374139), np.float32(0.32999584), np.float32(0.3951605), np.float32(0.48796588), np.float32(0.6352462), np.float32(0.6814821), np.float32(0.68471014), np.float32(0.67946476), np.float32(0.5670421), np.float32(0.5102836), np.float32(0.54668367), np.float32(0.50202763), np.float32(0.44235808), np.float32(0.49480316), np.float32(0.45759058), np.float32(0.39340824), np.float32(0.3626061), np.float32(0.29710755), np.float32(0.25046018), np.float32(0.21785238), np.float32(0.20746353), np.float32(0.22431122), np.float32(0.22288972), np.float32(0.21649331), np.float32(0.21728204), np.float32(0.26587555), np.float32(0.2207414), np.float32(0.27196848), np.float32(0.29661685), np.float32(0.35969135), np.float32(0.3427653), np.float32(0.34658504), np.float32(0.38138467), np.float32(0.36122766), np.float32(0.4012689), np.float32(0.42613128), np.float32(0.3730968), np.float32(0.26620096), np.float32(0.28819636), np.float32(0.32483518), np.float32(0.34142518), np.float32(0.39415053), np.float32(0.3937089), np.float32(0.4358606), np.float32(0.46527568), np.float32(0.6793173), np.float32(0.7744704), np.float32(0.83841467), np.float32(0.871181), np.float32(0.9088417), np.float32(0.9130008), np.float32(0.91652524), np.float32(0.770963), np.float32(0.8045956), np.float32(0.8518657), np.float32(0.83673275), np.float32(0.87177926), np.float32(0.9092741), np.float32(0.8568618), np.float32(0.8920135), np.float32(0.8845271), np.float32(0.87172353), np.float32(0.87101793), np.float32(0.8771652), np.float32(0.8639878), np.float32(0.8659014), np.float32(0.86731344), np.float32(0.89538777), np.float32(0.91095406), np.float32(0.92130435), np.float32(0.9346963), np.float32(0.94963247), np.float32(0.9553354), np.float32(0.9639701), np.float32(0.96874857), np.float32(0.9715016), np.float32(0.97452646), np.float32(0.975683), np.float32(0.9769), np.float32(0.9780924), np.float32(0.9782275), np.float32(0.9789218), np.float32(0.9798293), np.float32(0.9806817), np.float32(0.9801686), np.float32(0.98049873), np.float32(0.98066187), np.float32(0.98043686), np.float32(0.9805186), np.float32(0.9812245), np.float32(0.98065877), np.float32(0.9793506), np.float32(0.9769882), np.float32(0.9772957), np.float32(0.9731429), np.float32(0.9708546), np.float32(0.96835977), np.float32(0.96909887), np.float32(0.96842706), np.float32(0.96965694), np.float32(0.9694294), np.float32(0.9711386), np.float32(0.9727734), np.float32(0.9717613), np.float32(0.9719114), np.float32(0.9745385), np.float32(0.9746933), np.float32(0.97457576), np.float32(0.9757456), np.float32(0.9768108), np.float32(0.9772396), np.float32(0.9773309), np.float32(0.97853845), np.float32(0.9786831), np.float32(0.9798244), np.float32(0.97928417), np.float32(0.9781386), np.float32(0.9776478), np.float32(0.97717047), np.float32(0.9767844), np.float32(0.9764617), np.float32(0.97411287), np.float32(0.9731833), np.float32(0.9713414), np.float32(0.9710835), np.float32(0.969983), np.float32(0.9708896), np.float32(0.96953154), np.float32(0.96664107), np.float32(0.96614856), np.float32(0.96338165), np.float32(0.9591269), np.float32(0.9561229), np.float32(0.9582499), np.float32(0.95903736), np.float32(0.9599715), np.float32(0.95521235), np.float32(0.95598525), np.float32(0.9575006), np.float32(0.9583789), np.float32(0.9601277), np.float32(0.96134454), np.float32(0.96617824), np.float32(0.96698403), np.float32(0.9704011), np.float32(0.9713907), np.float32(0.9726514), np.float32(0.9733671), np.float32(0.97299093), np.float32(0.97361267), np.float32(0.97489923), np.float32(0.9730576), np.float32(0.97370017), np.float32(0.97531396), np.float32(0.97590816), np.float32(0.9762338), np.float32(0.9779863), np.float32(0.9804345), np.float32(0.98168623), np.float32(0.9827618), np.float32(0.9831797), np.float32(0.9831141), np.float32(0.98278815), np.float32(0.98267174), np.float32(0.983206), np.float32(0.9824126), np.float32(0.9823423), np.float32(0.98258656), np.float32(0.98228216), np.float32(0.98291874), np.float32(0.9834589), np.float32(0.98381966), np.float32(0.9836045), np.float32(0.9832549), np.float32(0.9822203), np.float32(0.982602), np.float32(0.9831634), np.float32(0.9832274), np.float32(0.98272055), np.float32(0.98383915), np.float32(0.9843737), np.float32(0.9847788)], 'MADQNNPPKFAFGQPSNTPSSGSLFGNNASTSAPAFGSTPSTAGAKPLFGAITNNTTGGNTANTGSTLFGQSTGASGSSTPQAPRPGSGFLGGGGFTAGASTTPMGEPKTSGGLFGGAQAAGTTGGGMFGAQKPQSSGGGGGNSLSFGGANNNTTLSGQAPGSGLFGSTQGQSNTPATTSSGTSGGLFGASIGQSTNQTQQQNSGSTMFGSKPAAPSGGLFGNTTTSAAGTQSGSNTTSTAPPTSTLFSNIGNNNNTSSAAPASATTATTSGGQTSSIFGSKAPAAPTSGGLFGNLGQNSNATPPASAAPTGGLFGAAGQSKPAENSTPKPAGSSFFPSSTPATTSAPAALSAAPAPSMFSMGAPTTTSAPSSFFPSTTAASTAAPSTSSLFPQTSTARPALSGNAAPSMFGAAATSSTQPATTSAAPAPAAASTTGLFGSSTTTTAPAATTAANASTTAPSAAGPTAGTGSRLAHKSLDEILTMWSTSLTAHQKTFQNLASRTSAWDRQLVENSAKISALYGRCFQAERDCSEVERQLANVEHTQSEVEHFLDKYEEEVDKLMGSTGVGEDGIGGVDAERERTYKTAENCSSRLGELSTSLTDMVDEINVTSEKLSGHNKDKESQASGDPLRQIVGVLNRHLSQLQGIGTGANNLQEKVAAAQREARSLSTQGLNGGGAWVEDFGRSYLGRR': [np.float32(0.96937716), np.float32(0.97200996), np.float32(0.9736613), np.float32(0.97483873), np.float32(0.97509426), np.float32(0.9755416), np.float32(0.9773727), np.float32(0.9779914), np.float32(0.9789249), np.float32(0.97967166), np.float32(0.9795447), np.float32(0.978773), np.float32(0.9782292), np.float32(0.9765727), np.float32(0.97502226), np.float32(0.97507113), np.float32(0.976024), np.float32(0.97622323), np.float32(0.9767494), np.float32(0.9774466), np.float32(0.9778307), np.float32(0.97753954), np.float32(0.97691673), np.float32(0.97765315), np.float32(0.9781371), np.float32(0.978161), np.float32(0.9783563), np.float32(0.97852796), np.float32(0.9785978), np.float32(0.97828925), np.float32(0.97849816), np.float32(0.97951645), np.float32(0.9798006), np.float32(0.98070645), np.float32(0.98130083), np.float32(0.9812633), np.float32(0.9815655), np.float32(0.9818658), np.float32(0.98197293), np.float32(0.98241407), np.float32(0.9831124), np.float32(0.9821754), np.float32(0.9818366), np.float32(0.98104024), np.float32(0.980667), np.float32(0.97997594), np.float32(0.9798206), np.float32(0.98019844), np.float32(0.9794438), np.float32(0.9793266), np.float32(0.9794504), np.float32(0.9790413), np.float32(0.9789963), np.float32(0.9793163), np.float32(0.9786112), np.float32(0.9786507), np.float32(0.98006976), np.float32(0.9810636), np.float32(0.98018473), np.float32(0.9811663), np.float32(0.9807247), np.float32(0.98083216), np.float32(0.9808913), np.float32(0.98149455), np.float32(0.9805635), np.float32(0.98080105), np.float32(0.98016137), np.float32(0.97957706), np.float32(0.9797972), np.float32(0.97962475), np.float32(0.97954035), np.float32(0.97995365), np.float32(0.98033273), np.float32(0.9805109), np.float32(0.98130417), np.float32(0.9825973), np.float32(0.9816227), np.float32(0.98178655), np.float32(0.9826816), np.float32(0.98380035), np.float32(0.9835808), np.float32(0.98336077), np.float32(0.9834853), np.float32(0.9840136), np.float32(0.9852636), np.float32(0.9853757), np.float32(0.98577845), np.float32(0.98521626), np.float32(0.9850595), np.float32(0.9851067), np.float32(0.98554415), np.float32(0.98638177), np.float32(0.9866551), np.float32(0.98749536), np.float32(0.98745096), np.float32(0.9871001), np.float32(0.98780745), np.float32(0.9870902), np.float32(0.9872476), np.float32(0.9876939), np.float32(0.9868128), np.float32(0.9860961), np.float32(0.9853616), np.float32(0.98488194), np.float32(0.9852035), np.float32(0.98554623), np.float32(0.9856118), np.float32(0.9856172), np.float32(0.98503023), np.float32(0.98500097), np.float32(0.98574257), np.float32(0.9861058), np.float32(0.98643374), np.float32(0.98622686), np.float32(0.98636407), np.float32(0.9867907), np.float32(0.9870848), np.float32(0.9876725), np.float32(0.98822707), np.float32(0.9884548), np.float32(0.9881391), np.float32(0.9891615), np.float32(0.9889165), np.float32(0.98887306), np.float32(0.98899555), np.float32(0.9889731), np.float32(0.9880144), np.float32(0.9872754), np.float32(0.98716265), np.float32(0.98777103), np.float32(0.98809695), np.float32(0.98829556), np.float32(0.98822033), np.float32(0.9879289), np.float32(0.98707736), np.float32(0.9880354), np.float32(0.98761415), np.float32(0.9876725), np.float32(0.9874067), np.float32(0.9867928), np.float32(0.98637736), np.float32(0.9855924), np.float32(0.98535186), np.float32(0.98495287), np.float32(0.9853258), np.float32(0.9852379), np.float32(0.98510146), np.float32(0.9855921), np.float32(0.98530304), np.float32(0.9858532), np.float32(0.98533), np.float32(0.98538834), np.float32(0.98556596), np.float32(0.9855097), np.float32(0.9859605), np.float32(0.9851673), np.float32(0.9850854), np.float32(0.9846027), np.float32(0.9842658), np.float32(0.9828554), np.float32(0.98248786), np.float32(0.9824357), np.float32(0.98264736), np.float32(0.9830839), np.float32(0.98224604), np.float32(0.9820839), np.float32(0.98297405), np.float32(0.98282605), np.float32(0.9823415), np.float32(0.9818376), np.float32(0.98125136), np.float32(0.9803741), np.float32(0.9806369), np.float32(0.981092), np.float32(0.98090625), np.float32(0.9813292), np.float32(0.9822374), np.float32(0.98102117), np.float32(0.97931606), np.float32(0.97868276), np.float32(0.97967064), np.float32(0.9789236), np.float32(0.97916013), np.float32(0.97924244), np.float32(0.97886854), np.float32(0.9786027), np.float32(0.97828), np.float32(0.97801936), np.float32(0.97773653), np.float32(0.97759753), np.float32(0.976772), np.float32(0.97707295), np.float32(0.9768768), np.float32(0.9765386), np.float32(0.97740674), np.float32(0.9766445), np.float32(0.9764787), np.float32(0.97766376), np.float32(0.9764847), np.float32(0.9748414), np.float32(0.9726169), np.float32(0.9724539), np.float32(0.9724194), np.float32(0.9727596), np.float32(0.9719973), np.float32(0.97345984), np.float32(0.9747751), np.float32(0.97497964), np.float32(0.97525203), np.float32(0.97698295), np.float32(0.97642887), np.float32(0.97702575), np.float32(0.9775605), np.float32(0.97769064), np.float32(0.9790137), np.float32(0.9794826), np.float32(0.97972405), np.float32(0.9799861), np.float32(0.979812), np.float32(0.97999233), np.float32(0.98025024), np.float32(0.9801389), np.float32(0.98063755), np.float32(0.980534), np.float32(0.98099524), np.float32(0.9809321), np.float32(0.98039776), np.float32(0.979627), np.float32(0.9795288), np.float32(0.9794366), np.float32(0.97899854), np.float32(0.9790385), np.float32(0.9793129), np.float32(0.9776487), np.float32(0.9783877), np.float32(0.97882426), np.float32(0.97904795), np.float32(0.97812414), np.float32(0.97696555), np.float32(0.97680694), np.float32(0.9754396), np.float32(0.97542727), np.float32(0.97607875), np.float32(0.9757616), np.float32(0.9755916), np.float32(0.97587764), np.float32(0.9753983), np.float32(0.97474253), np.float32(0.97507554), np.float32(0.974968), np.float32(0.97435963), np.float32(0.9745141), np.float32(0.97396064), np.float32(0.9740073), np.float32(0.9734698), np.float32(0.97436744), np.float32(0.97406244), np.float32(0.97516465), np.float32(0.9757165), np.float32(0.9757515), np.float32(0.9755652), np.float32(0.9764364), np.float32(0.977261), np.float32(0.97705543), np.float32(0.9781415), np.float32(0.9780368), np.float32(0.9783983), np.float32(0.9798676), np.float32(0.9798868), np.float32(0.97967815), np.float32(0.980789), np.float32(0.98088205), np.float32(0.98081), np.float32(0.9809523), np.float32(0.9817075), np.float32(0.9816489), np.float32(0.9816773), np.float32(0.98181134), np.float32(0.9818673), np.float32(0.9817291), np.float32(0.98261386), np.float32(0.9826864), np.float32(0.9819115), np.float32(0.98148316), np.float32(0.9815523), np.float32(0.9814036), np.float32(0.98150176), np.float32(0.98138076), np.float32(0.98138016), np.float32(0.98134696), np.float32(0.9813048), np.float32(0.9809022), np.float32(0.98122543), np.float32(0.9813958), np.float32(0.9812438), np.float32(0.98127687), np.float32(0.9814278), np.float32(0.98167956), np.float32(0.9817868), np.float32(0.9822965), np.float32(0.9828402), np.float32(0.98353773), np.float32(0.9844168), np.float32(0.9851954), np.float32(0.98507106), np.float32(0.98479754), np.float32(0.9853086), np.float32(0.9852248), np.float32(0.98530686), np.float32(0.98524565), np.float32(0.9858116), np.float32(0.9856089), np.float32(0.9855928), np.float32(0.98567015), np.float32(0.98566496), np.float32(0.98529273), np.float32(0.98532087), np.float32(0.9850712), np.float32(0.98514974), np.float32(0.9852423), np.float32(0.9852609), np.float32(0.9851636), np.float32(0.9849963), np.float32(0.98422223), np.float32(0.984444), np.float32(0.9847211), np.float32(0.9837144), np.float32(0.98287535), np.float32(0.98279405), np.float32(0.98267305), np.float32(0.9819885), np.float32(0.9818273), np.float32(0.9816341), np.float32(0.9822969), np.float32(0.98183167), np.float32(0.98176944), np.float32(0.9820455), np.float32(0.98192686), np.float32(0.9817711), np.float32(0.9825215), np.float32(0.98271596), np.float32(0.9835882), np.float32(0.9839631), np.float32(0.9840316), np.float32(0.98379993), np.float32(0.9836827), np.float32(0.98369986), np.float32(0.9846053), np.float32(0.9848127), np.float32(0.98403466), np.float32(0.98480576), np.float32(0.98520076), np.float32(0.98551744), np.float32(0.9852159), np.float32(0.9852036), np.float32(0.98515505), np.float32(0.98499775), np.float32(0.9851205), np.float32(0.984979), np.float32(0.9850545), np.float32(0.98463583), np.float32(0.9836242), np.float32(0.9843047), np.float32(0.98390424), np.float32(0.98383427), np.float32(0.983368), np.float32(0.9831509), np.float32(0.9828115), np.float32(0.9827282), np.float32(0.9828293), np.float32(0.9835015), np.float32(0.98347175), np.float32(0.9834493), np.float32(0.9839265), np.float32(0.98338944), np.float32(0.9834819), np.float32(0.98418576), np.float32(0.98374176), np.float32(0.98300755), np.float32(0.9832441), np.float32(0.9834722), np.float32(0.9827235), np.float32(0.98190284), np.float32(0.98201835), np.float32(0.98198223), np.float32(0.98194903), np.float32(0.9818444), np.float32(0.98213094), np.float32(0.9829489), np.float32(0.9831405), np.float32(0.98347837), np.float32(0.9832708), np.float32(0.98278046), np.float32(0.98271656), np.float32(0.9828069), np.float32(0.9824179), np.float32(0.9814617), np.float32(0.98165476), np.float32(0.9824436), np.float32(0.9829686), np.float32(0.9820901), np.float32(0.98263425), np.float32(0.98320675), np.float32(0.9823736), np.float32(0.9821578), np.float32(0.98277354), np.float32(0.982821), np.float32(0.98284954), np.float32(0.9835539), np.float32(0.9833234), np.float32(0.9832396), np.float32(0.98313266), np.float32(0.98344535), np.float32(0.9831199), np.float32(0.9826142), np.float32(0.982704), np.float32(0.98278135), np.float32(0.98313177), np.float32(0.98287266), np.float32(0.9828569), np.float32(0.98311806), np.float32(0.98374593), np.float32(0.9830936), np.float32(0.9828828), np.float32(0.98331946), np.float32(0.9834678), np.float32(0.98374915), np.float32(0.98415655), np.float32(0.9834631), np.float32(0.9840717), np.float32(0.9839818), np.float32(0.9837421), np.float32(0.9840374), np.float32(0.98444885), np.float32(0.98488474), np.float32(0.9848614), np.float32(0.98465675), np.float32(0.984874), np.float32(0.98424375), np.float32(0.98386335), np.float32(0.98354036), np.float32(0.98435575), np.float32(0.9849557), np.float32(0.98476285), np.float32(0.98416626), np.float32(0.9830026), np.float32(0.9833378), np.float32(0.98326486), np.float32(0.98343086), np.float32(0.9840842), np.float32(0.98325723), np.float32(0.9828181), np.float32(0.9846801), np.float32(0.98471963), np.float32(0.98426163), np.float32(0.9839377), np.float32(0.9835175), np.float32(0.9828258), np.float32(0.9817886), np.float32(0.97973484), np.float32(0.9781163), np.float32(0.9754512), np.float32(0.9716887), np.float32(0.96447635), np.float32(0.9594048), np.float32(0.9555452), np.float32(0.9437652), np.float32(0.9242086), np.float32(0.9112366), np.float32(0.8917531), np.float32(0.8450135), np.float32(0.7930853), np.float32(0.77439696), np.float32(0.7679176), np.float32(0.71035916), np.float32(0.65339994), np.float32(0.58846587), np.float32(0.52777493), np.float32(0.47564164), np.float32(0.45566726), np.float32(0.42003238), np.float32(0.37438205), np.float32(0.3715064), np.float32(0.34443375), np.float32(0.3399591), np.float32(0.3087903), np.float32(0.3186813), np.float32(0.33411527), np.float32(0.31471288), np.float32(0.31370282), np.float32(0.3462514), np.float32(0.37849993), np.float32(0.37072748), np.float32(0.3647011), np.float32(0.39414743), np.float32(0.39447677), np.float32(0.39008844), np.float32(0.40280086), np.float32(0.43774185), np.float32(0.4495111), np.float32(0.4470866), np.float32(0.46857712), np.float32(0.48598716), np.float32(0.45804876), np.float32(0.45429304), np.float32(0.47600293), np.float32(0.439238), np.float32(0.42165285), np.float32(0.43840995), np.float32(0.4370075), np.float32(0.39654264), np.float32(0.41314635), np.float32(0.4425206), np.float32(0.42352042), np.float32(0.35749993), np.float32(0.37061027), np.float32(0.3721279), np.float32(0.3514892), np.float32(0.31324217), np.float32(0.37298173), np.float32(0.35119197), np.float32(0.34202963), np.float32(0.33903068), np.float32(0.34340364), np.float32(0.36123392), np.float32(0.34251451), np.float32(0.43751404), np.float32(0.4025413), np.float32(0.43401828), np.float32(0.44674236), np.float32(0.44959286), np.float32(0.45792493), np.float32(0.45210785), np.float32(0.4258976), np.float32(0.44469437), np.float32(0.43480483), np.float32(0.43591124), np.float32(0.44107482), np.float32(0.441487), np.float32(0.43099236), np.float32(0.42129233), np.float32(0.41727632), np.float32(0.41051507), np.float32(0.417979), np.float32(0.41626137), np.float32(0.42352238), np.float32(0.4223477), np.float32(0.41791195), np.float32(0.4057934), np.float32(0.40911487), np.float32(0.41535133), np.float32(0.41153774), np.float32(0.41043848), np.float32(0.4191783), np.float32(0.41969767), np.float32(0.4176546), np.float32(0.42638642), np.float32(0.44943842), np.float32(0.4892144), np.float32(0.5407806), np.float32(0.6274732), np.float32(0.683726), np.float32(0.7249137), np.float32(0.75759566), np.float32(0.7928556), np.float32(0.8290684), np.float32(0.839175), np.float32(0.85430056), np.float32(0.8733326), np.float32(0.8873276), np.float32(0.89830303), np.float32(0.912233), np.float32(0.9291532), np.float32(0.9364607), np.float32(0.9425935), np.float32(0.9532063), np.float32(0.9476604), np.float32(0.94672686), np.float32(0.93460333), np.float32(0.9162784), np.float32(0.9092118), np.float32(0.87688196), np.float32(0.8685742), np.float32(0.8476039), np.float32(0.80110145), np.float32(0.76962346), np.float32(0.74589705), np.float32(0.697304), np.float32(0.6899727), np.float32(0.661938), np.float32(0.6236296), np.float32(0.6216158), np.float32(0.5997561), np.float32(0.58203083), np.float32(0.5106148), np.float32(0.47607213), np.float32(0.4905083), np.float32(0.46076727), np.float32(0.4507888), np.float32(0.4551946), np.float32(0.4989194), np.float32(0.47881964), np.float32(0.5004914), np.float32(0.5031212), np.float32(0.5155985), np.float32(0.5675591), np.float32(0.5394627), np.float32(0.5669721), np.float32(0.5867121), np.float32(0.62763137), np.float32(0.619944), np.float32(0.6109373), np.float32(0.6522162), np.float32(0.6811148), np.float32(0.7392945), np.float32(0.75678504), np.float32(0.78639966), np.float32(0.7825096), np.float32(0.8306934), np.float32(0.8100634), np.float32(0.7901672), np.float32(0.77940804), np.float32(0.78024817), np.float32(0.75772387), np.float32(0.7181385), np.float32(0.71030235), np.float32(0.6987753), np.float32(0.6269786), np.float32(0.6210948), np.float32(0.60510284), np.float32(0.57997656), np.float32(0.52136374), np.float32(0.47843912), np.float32(0.47661927), np.float32(0.44388783), np.float32(0.4042069), np.float32(0.37145287), np.float32(0.377438), np.float32(0.32521775), np.float32(0.32054737), np.float32(0.3365447), np.float32(0.34570536), np.float32(0.35256818), np.float32(0.3699187), np.float32(0.42824775), np.float32(0.37562427), np.float32(0.41911036), np.float32(0.48333442), np.float32(0.45292512), np.float32(0.48066258), np.float32(0.4661071), np.float32(0.45884606), np.float32(0.43334544), np.float32(0.40866724), np.float32(0.4203199), np.float32(0.44516972), np.float32(0.42031947), np.float32(0.42837128), np.float32(0.43025008), np.float32(0.44796845), np.float32(0.4836922), np.float32(0.53925836), np.float32(0.56695276), np.float32(0.56461537), np.float32(0.56787837), np.float32(0.6229025), np.float32(0.631209), np.float32(0.66139364), np.float32(0.6677802), np.float32(0.7123894), np.float32(0.7226119), np.float32(0.7097448), np.float32(0.71659076), np.float32(0.71720034), np.float32(0.72234267), np.float32(0.75636184), np.float32(0.75991535), np.float32(0.77314013), np.float32(0.80692106), np.float32(0.8013807), np.float32(0.8000096), np.float32(0.82946783), np.float32(0.81272894), np.float32(0.83307964), np.float32(0.830156), np.float32(0.79289436), np.float32(0.7454249), np.float32(0.72254366), np.float32(0.70238537), np.float32(0.70787346), np.float32(0.72504884), np.float32(0.7452398), np.float32(0.76259434)], 'MQNLKQKLILEQQEREKLQQKQLQVDSLLQQEKELSSSLHQKLCSFQEEMVKEKNLFEEELKQALDELDKLQQKEEQAERLVKQLEEEAKSRAEELKLLEGKLKGKEAELEKSSAAHTQATLLFQEKYNSTVQSLEDVTAQFESYKALTASEIEDLKLENSSLQETVAKAGKNAEDVQHQILATESSNQEYARMLLDLQTKSALKETEIKEITVSFLQKITDLQNQLKQQEEDFRKQLEDEEGRKAGKENTTAELTEEINKWRLLYEELYNKTKPFQLQLDAFEAEKQALLNEHGAAQEQLNKIRDSYAKLLGHQNLKQKIKHVVKLKDENSQLKSEVSKLRCQLAKKKQSETKLQEELNKVLGIKHFDPSKAFHHESKENFALKTPLKEGSTNCY': [np.float32(0.68638974), np.float32(0.6491901), np.float32(0.6359845), np.float32(0.6442436), np.float32(0.6365879), np.float32(0.64183), np.float32(0.6334299), np.float32(0.63967353), np.float32(0.6440297), np.float32(0.6464408), np.float32(0.6498093), np.float32(0.64812344), np.float32(0.64788145), np.float32(0.6465035), np.float32(0.6384828), np.float32(0.63711053), np.float32(0.63020307), np.float32(0.6254077), np.float32(0.62842834), np.float32(0.62832034), np.float32(0.6342342), np.float32(0.6326927), np.float32(0.63010186), np.float32(0.62687516), np.float32(0.6223351), np.float32(0.61866313), np.float32(0.60977644), np.float32(0.60363054), np.float32(0.59910244), np.float32(0.5970388), np.float32(0.5953529), np.float32(0.5940863), np.float32(0.58875495), np.float32(0.5892684), np.float32(0.5866917), np.float32(0.5836273), np.float32(0.5857114), np.float32(0.59251153), np.float32(0.58987385), np.float32(0.58849066), np.float32(0.6004737), np.float32(0.6061888), np.float32(0.60315025), np.float32(0.60553265), np.float32(0.6101521), np.float32(0.60692626), np.float32(0.6006), np.float32(0.6086335), np.float32(0.61046845), np.float32(0.6004651), np.float32(0.6052458), np.float32(0.61570567), np.float32(0.613707), np.float32(0.60744363), np.float32(0.61129063), np.float32(0.618518), np.float32(0.6188498), np.float32(0.6221508), np.float32(0.63779414), np.float32(0.6349937), np.float32(0.6370686), np.float32(0.64422673), np.float32(0.65835303), np.float32(0.6573925), np.float32(0.65699404), np.float32(0.654527), np.float32(0.6477807), np.float32(0.64516824), np.float32(0.64987814), np.float32(0.64936155), np.float32(0.6453883), np.float32(0.64780825), np.float32(0.6465714), np.float32(0.64610225), np.float32(0.64729816), np.float32(0.6496656), np.float32(0.6497894), np.float32(0.6525074), np.float32(0.6622131), np.float32(0.66345817), np.float32(0.66398346), np.float32(0.65904665), np.float32(0.6480889), np.float32(0.6459946), np.float32(0.6443587), np.float32(0.6353642), np.float32(0.6324028), np.float32(0.6267831), np.float32(0.62218785), np.float32(0.62090707), np.float32(0.63127023), np.float32(0.6290323), np.float32(0.6362698), np.float32(0.63969624), np.float32(0.6454467), np.float32(0.6514094), np.float32(0.64117783), np.float32(0.6447292), np.float32(0.654995), np.float32(0.65662074), np.float32(0.6625701), np.float32(0.6665263), np.float32(0.66313785), np.float32(0.6553283), np.float32(0.6539966), np.float32(0.65811896), np.float32(0.6534964), np.float32(0.6535313), np.float32(0.64701515), np.float32(0.64045084), np.float32(0.6406209), np.float32(0.6270057), np.float32(0.632695), np.float32(0.62996525), np.float32(0.6256265), np.float32(0.6301413), np.float32(0.6218327), np.float32(0.62852293), np.float32(0.6232055), np.float32(0.62199956), np.float32(0.62014717), np.float32(0.6246214), np.float32(0.6223359), np.float32(0.616429), np.float32(0.6083208), np.float32(0.6073979), np.float32(0.60073197), np.float32(0.5950538), np.float32(0.5927654), np.float32(0.5888793), np.float32(0.5909505), np.float32(0.59172946), np.float32(0.5927041), np.float32(0.5868941), np.float32(0.5702115), np.float32(0.5668597), np.float32(0.5893661), np.float32(0.5895362), np.float32(0.5795767), np.float32(0.57311654), np.float32(0.58346146), np.float32(0.5870741), np.float32(0.59007126), np.float32(0.59432906), np.float32(0.59567404), np.float32(0.60050446), np.float32(0.6024318), np.float32(0.6088034), np.float32(0.6072263), np.float32(0.6134145), np.float32(0.6132878), np.float32(0.6192317), np.float32(0.620278), np.float32(0.62057537), np.float32(0.61395967), np.float32(0.61031425), np.float32(0.6141293), np.float32(0.6187657), np.float32(0.6130393), np.float32(0.6095851), np.float32(0.6141418), np.float32(0.6069215), np.float32(0.60717434), np.float32(0.6067302), np.float32(0.6066274), np.float32(0.60121495), np.float32(0.6044061), np.float32(0.60252154), np.float32(0.5980538), np.float32(0.5986574), np.float32(0.59155524), np.float32(0.59696096), np.float32(0.6002195), np.float32(0.5945664), np.float32(0.6016717), np.float32(0.59068674), np.float32(0.6006705), np.float32(0.59639114), np.float32(0.60007966), np.float32(0.6051886), np.float32(0.602345), np.float32(0.59683824), np.float32(0.60130334), np.float32(0.6036717), np.float32(0.6011215), np.float32(0.5958047), np.float32(0.59572226), np.float32(0.5948529), np.float32(0.59142727), np.float32(0.5831031), np.float32(0.58090734), np.float32(0.57672006), np.float32(0.5718817), np.float32(0.5800236), np.float32(0.5796223), np.float32(0.5783743), np.float32(0.5802436), np.float32(0.57885545), np.float32(0.5789537), np.float32(0.5815431), np.float32(0.58039963), np.float32(0.5790494), np.float32(0.5760513), np.float32(0.5810343), np.float32(0.5815007), np.float32(0.5759009), np.float32(0.57532847), np.float32(0.5806355), np.float32(0.5545856), np.float32(0.55376524), np.float32(0.5696831), np.float32(0.5621585), np.float32(0.55702734), np.float32(0.535112), np.float32(0.5461312), np.float32(0.53900695), np.float32(0.5547939), np.float32(0.5648452), np.float32(0.5281659), np.float32(0.48114848), np.float32(0.4874581), np.float32(0.50109684), np.float32(0.5031641), np.float32(0.49070048), np.float32(0.48269412), np.float32(0.511063), np.float32(0.5130645), np.float32(0.5328999), np.float32(0.55724496), np.float32(0.5614338), np.float32(0.56128997), np.float32(0.5672404), np.float32(0.5825702), np.float32(0.58674103), np.float32(0.5962378), np.float32(0.6086415), np.float32(0.6174886), np.float32(0.6237221), np.float32(0.6346453), np.float32(0.6432954), np.float32(0.6396658), np.float32(0.63405854), np.float32(0.6342859), np.float32(0.6296104), np.float32(0.6241754), np.float32(0.62715083), np.float32(0.62554735), np.float32(0.61672413), np.float32(0.616737), np.float32(0.61925226), np.float32(0.6302848), np.float32(0.6428269), np.float32(0.6483595), np.float32(0.65231085), np.float32(0.616295), np.float32(0.59997416), np.float32(0.59595925), np.float32(0.55637074), np.float32(0.5313958), np.float32(0.51261336), np.float32(0.51415527), np.float32(0.51627433), np.float32(0.49270204), np.float32(0.51988196), np.float32(0.48740345), np.float32(0.45074046), np.float32(0.43412134), np.float32(0.45405027), np.float32(0.46379915), np.float32(0.45947376), np.float32(0.4799021), np.float32(0.46591568), np.float32(0.49031952), np.float32(0.45565507), np.float32(0.4722649), np.float32(0.44881764), np.float32(0.44645324), np.float32(0.42446756), np.float32(0.4510495), np.float32(0.45498797), np.float32(0.46876448), np.float32(0.49768034), np.float32(0.50009215), np.float32(0.5181095), np.float32(0.49606273), np.float32(0.5063014), np.float32(0.5094276), np.float32(0.52480125), np.float32(0.5005759), np.float32(0.49557543), np.float32(0.4990346), np.float32(0.5125121), np.float32(0.50881964), np.float32(0.49604687), np.float32(0.49967417), np.float32(0.5096956), np.float32(0.4857892), np.float32(0.465231), np.float32(0.48876795), np.float32(0.48212707), np.float32(0.485144), np.float32(0.48725402), np.float32(0.50363845), np.float32(0.4951144), np.float32(0.50965655), np.float32(0.46259668), np.float32(0.45592698), np.float32(0.46002972), np.float32(0.4555456), np.float32(0.45251337), np.float32(0.4592342), np.float32(0.47517067), np.float32(0.5102849), np.float32(0.5180836), np.float32(0.55816144), np.float32(0.5411499), np.float32(0.55707455), np.float32(0.55557394), np.float32(0.55768514), np.float32(0.5648111), np.float32(0.5939114), np.float32(0.5918764), np.float32(0.56702805), np.float32(0.57903254), np.float32(0.5938833), np.float32(0.583761), np.float32(0.55572647), np.float32(0.54047817), np.float32(0.5316279), np.float32(0.51968604), np.float32(0.4907987), np.float32(0.49601278), np.float32(0.4738185), np.float32(0.4634705), np.float32(0.46048564), np.float32(0.45599657), np.float32(0.4771028), np.float32(0.49360886), np.float32(0.49913514), np.float32(0.5188441), np.float32(0.48056757), np.float32(0.47170568), np.float32(0.43884793), np.float32(0.42432764), np.float32(0.44245487), np.float32(0.42197746), np.float32(0.42394516), np.float32(0.4014081), np.float32(0.4013294), np.float32(0.40385062), np.float32(0.41843837), np.float32(0.41835606), np.float32(0.4099784), np.float32(0.42695183), np.float32(0.44447026), np.float32(0.47508553), np.float32(0.48289943), np.float32(0.519371), np.float32(0.57296896), np.float32(0.5766718), np.float32(0.6104591), np.float32(0.61412555), np.float32(0.66698354), np.float32(0.70735943), np.float32(0.733888), np.float32(0.7509498), np.float32(0.7625752), np.float32(0.7816105), np.float32(0.8196412), np.float32(0.82235634), np.float32(0.84147567), np.float32(0.8593329), np.float32(0.8727733), np.float32(0.88394743), np.float32(0.8970168), np.float32(0.9132751), np.float32(0.9212959), np.float32(0.9379247), np.float32(0.93957233), np.float32(0.93735653), np.float32(0.94032294), np.float32(0.9479899), np.float32(0.9487564), np.float32(0.9529884), np.float32(0.9452475), np.float32(0.9419304), np.float32(0.94300896), np.float32(0.9426421), np.float32(0.9418828), np.float32(0.9536007), np.float32(0.95971775), np.float32(0.96358913), np.float32(0.95737165), np.float32(0.95358866), np.float32(0.95638657), np.float32(0.9637525)], 'MAFSPWQILSPVQWAKWTWSAVRGGAAGEDEAGGPEGDPEEEDSQAETKSLSFRSGCKVKKYETQSLALDTCSQDEGAVISQISDISNRDGHATDEEKLASTSCGQKSAGAEVKGVEKESCQKMDKDGSTVLGLFESSMEKAPVSVACGGESPLDGICLSESDKTAVLTLIREEIITKEIEASEWKKKYEETRQEVLEMRKIVAEYEKTIAQMIEDEQRTNMTSQKSFQQLTMEKEQALADLNSVERSLSDLFRRYENLKGVLEGFKKNEEALKKCAQDYLARVKQEEQRYQALKIHAEEKLDKANEEIAQVRTKAKAESAALHAGLRKEQMKVESLERALQQKNQEIEELTKICDELIAKLGKTD': [np.float32(0.95160764), np.float32(0.9600654), np.float32(0.9679566), np.float32(0.96609926), np.float32(0.96297365), np.float32(0.9557528), np.float32(0.94353276), np.float32(0.94166577), np.float32(0.9342974), np.float32(0.9249324), np.float32(0.9182829), np.float32(0.9148448), np.float32(0.9027692), np.float32(0.8925781), np.float32(0.916441), np.float32(0.91748565), np.float32(0.92678547), np.float32(0.93686), np.float32(0.943695), np.float32(0.94807315), np.float32(0.94818074), np.float32(0.94683236), np.float32(0.94987196), np.float32(0.95032877), np.float32(0.95534486), np.float32(0.9565019), np.float32(0.96227455), np.float32(0.96580684), np.float32(0.96982557), np.float32(0.97129875), np.float32(0.9747961), np.float32(0.9759168), np.float32(0.9757916), np.float32(0.9764678), np.float32(0.97699535), np.float32(0.97796416), np.float32(0.97848856), np.float32(0.9788972), np.float32(0.9784162), np.float32(0.97708625), np.float32(0.9764905), np.float32(0.97504425), np.float32(0.9737951), np.float32(0.9728482), np.float32(0.97117406), np.float32(0.9669685), np.float32(0.9693499), np.float32(0.966714), np.float32(0.9683635), np.float32(0.96984273), np.float32(0.9665518), np.float32(0.96639776), np.float32(0.9628229), np.float32(0.96429014), np.float32(0.9621273), np.float32(0.95719326), np.float32(0.95627505), np.float32(0.9488497), np.float32(0.9482844), np.float32(0.944095), np.float32(0.94138443), np.float32(0.93877167), np.float32(0.94075733), np.float32(0.93712145), np.float32(0.9425092), np.float32(0.94111884), np.float32(0.9404499), np.float32(0.94211054), np.float32(0.94075435), np.float32(0.93937266), np.float32(0.93773866), np.float32(0.93623483), np.float32(0.9190274), np.float32(0.9021562), np.float32(0.90542054), np.float32(0.88000304), np.float32(0.89430475), np.float32(0.8966104), np.float32(0.9098752), np.float32(0.9235159), np.float32(0.8960684), np.float32(0.89045244), np.float32(0.90587705), np.float32(0.91671044), np.float32(0.9407298), np.float32(0.9415146), np.float32(0.93605715), np.float32(0.94543093), np.float32(0.9411015), np.float32(0.9482202), np.float32(0.9531892), np.float32(0.9573191), np.float32(0.96270376), np.float32(0.9665287), np.float32(0.9692545), np.float32(0.97056353), np.float32(0.9733675), np.float32(0.9744274), np.float32(0.97555065), np.float32(0.97823435), np.float32(0.97831374), np.float32(0.97801274), np.float32(0.9779806), np.float32(0.9781441), np.float32(0.9780296), np.float32(0.9791693), np.float32(0.9793194), np.float32(0.9791511), np.float32(0.9780463), np.float32(0.97709024), np.float32(0.975745), np.float32(0.97470176), np.float32(0.9715405), np.float32(0.96913594), np.float32(0.9687241), np.float32(0.97044396), np.float32(0.96739274), np.float32(0.96533525), np.float32(0.9614902), np.float32(0.95894057), np.float32(0.95684725), np.float32(0.9398113), np.float32(0.94200146), np.float32(0.9368301), np.float32(0.93758714), np.float32(0.9330487), np.float32(0.9238611), np.float32(0.9164864), np.float32(0.91088474), np.float32(0.92703193), np.float32(0.91743445), np.float32(0.9305169), np.float32(0.9297287), np.float32(0.9315139), np.float32(0.93817025), np.float32(0.94119084), np.float32(0.91863215), np.float32(0.92862546), np.float32(0.9445992), np.float32(0.93291515), np.float32(0.9345134), np.float32(0.9272388), np.float32(0.9333347), np.float32(0.9251005), np.float32(0.92443573), np.float32(0.91486496), np.float32(0.927775), np.float32(0.920414), np.float32(0.9234723), np.float32(0.90281147), np.float32(0.8734985), np.float32(0.8569573), np.float32(0.8220326), np.float32(0.8063231), np.float32(0.760143), np.float32(0.7508761), np.float32(0.7312988), np.float32(0.721941), np.float32(0.7107907), np.float32(0.6962929), np.float32(0.6880921), np.float32(0.62777627), np.float32(0.56525034), np.float32(0.5234935), np.float32(0.48795125), np.float32(0.4069154), np.float32(0.34882274), np.float32(0.34708205), np.float32(0.3216097), np.float32(0.32534575), np.float32(0.32120168), np.float32(0.35854056), np.float32(0.36274168), np.float32(0.36684677), np.float32(0.33146402), np.float32(0.35346755), np.float32(0.38335192), np.float32(0.38790146), np.float32(0.4209043), np.float32(0.442564), np.float32(0.46877414), np.float32(0.47665426), np.float32(0.52094305), np.float32(0.5009123), np.float32(0.48848417), np.float32(0.49627736), np.float32(0.51232564), np.float32(0.5086641), np.float32(0.5163953), np.float32(0.5282394), np.float32(0.5246415), np.float32(0.54756993), np.float32(0.5392714), np.float32(0.55679995), np.float32(0.5523619), np.float32(0.5385889), np.float32(0.5459607), np.float32(0.5556267), np.float32(0.5463439), np.float32(0.52997875), np.float32(0.5346832), np.float32(0.5433277), np.float32(0.53973114), np.float32(0.5466584), np.float32(0.54356396), np.float32(0.54940736), np.float32(0.5391953), np.float32(0.5486383), np.float32(0.5558107), np.float32(0.5556803), np.float32(0.5572234), np.float32(0.5567306), np.float32(0.5581832), np.float32(0.55765265), np.float32(0.56109315), np.float32(0.57023436), np.float32(0.5697032), np.float32(0.5741813), np.float32(0.58672756), np.float32(0.58602965), np.float32(0.57700247), np.float32(0.5831993), np.float32(0.5897571), np.float32(0.5897189), np.float32(0.58656925), np.float32(0.59358704), np.float32(0.5995139), np.float32(0.5856186), np.float32(0.58546156), np.float32(0.58693874), np.float32(0.5746653), np.float32(0.57423985), np.float32(0.5747491), np.float32(0.57310057), np.float32(0.57383686), np.float32(0.57551813), np.float32(0.5752994), np.float32(0.5746964), np.float32(0.5719973), np.float32(0.5602203), np.float32(0.57082635), np.float32(0.57336164), np.float32(0.583866), np.float32(0.5882635), np.float32(0.5866691), np.float32(0.5851665), np.float32(0.58759034), np.float32(0.5788773), np.float32(0.55655575), np.float32(0.54282033), np.float32(0.54101694), np.float32(0.5360082), np.float32(0.5302168), np.float32(0.5276632), np.float32(0.5264669), np.float32(0.52853507), np.float32(0.5324993), np.float32(0.5330709), np.float32(0.53514206), np.float32(0.5383422), np.float32(0.5421373), np.float32(0.54609823), np.float32(0.5578227), np.float32(0.5618409), np.float32(0.5634128), np.float32(0.57329315), np.float32(0.57470083), np.float32(0.58120674), np.float32(0.5828709), np.float32(0.5758557), np.float32(0.57034683), np.float32(0.5827671), np.float32(0.57388425), np.float32(0.577629), np.float32(0.5859509), np.float32(0.5893265), np.float32(0.58178604), np.float32(0.5848482), np.float32(0.5921425), np.float32(0.58638316), np.float32(0.5829914), np.float32(0.57542855), np.float32(0.58390063), np.float32(0.573199), np.float32(0.57085747), np.float32(0.5775684), np.float32(0.57791424), np.float32(0.5743846), np.float32(0.57464945), np.float32(0.58266217), np.float32(0.5788115), np.float32(0.57941866), np.float32(0.5885707), np.float32(0.59153336), np.float32(0.59178627), np.float32(0.5996036), np.float32(0.605065), np.float32(0.5990878), np.float32(0.5960775), np.float32(0.59939), np.float32(0.6003344), np.float32(0.5993407), np.float32(0.5977039), np.float32(0.60367054), np.float32(0.5996301), np.float32(0.6063177), np.float32(0.60663843), np.float32(0.607678), np.float32(0.6105623), np.float32(0.60600275), np.float32(0.6101768), np.float32(0.603313), np.float32(0.60171026), np.float32(0.59720933), np.float32(0.599443), np.float32(0.58101296), np.float32(0.58833736), np.float32(0.59555745), np.float32(0.59671485), np.float32(0.6033152), np.float32(0.6117003), np.float32(0.6121103), np.float32(0.6111452), np.float32(0.6099446), np.float32(0.6096321), np.float32(0.6023153), np.float32(0.6085903), np.float32(0.61532384), np.float32(0.6175091), np.float32(0.60704285), np.float32(0.61492807), np.float32(0.614524), np.float32(0.6162465), np.float32(0.61837834), np.float32(0.6252836), np.float32(0.62404263), np.float32(0.6155796), np.float32(0.6147899), np.float32(0.609101), np.float32(0.60276276), np.float32(0.5934418), np.float32(0.5974133), np.float32(0.58539236), np.float32(0.57254994), np.float32(0.58425945), np.float32(0.58487207), np.float32(0.5793742), np.float32(0.57493466), np.float32(0.5935587), np.float32(0.5999725), np.float32(0.59908366), np.float32(0.6021595), np.float32(0.6167298), np.float32(0.62814754), np.float32(0.6312443), np.float32(0.63424325), np.float32(0.6443009), np.float32(0.64726114), np.float32(0.6476211), np.float32(0.65545166), np.float32(0.6689524), np.float32(0.6748424), np.float32(0.6808165), np.float32(0.68389475), np.float32(0.6949611), np.float32(0.69093853)], 'MPDAARVARFCPFGPPHSPCGHRSSEARRQEQTPPDAKKEAQAFLKEGALARVGACGLLAPRPPSARLDPAPAVTLAPGVVGCGAGLGAARRARVCGLRASVGACHRRCQRIPGPFVFCGCVSDEKKDIDHETVVEEQIIGENSPPDYSEYMTGKKLPPGGIPGIDLSDPKQLAEFARMKPRKIKEDDAPRTIACPHKGCTKMFRDNSAMRKHLHTHGPRVHVCAECGKAFVESSKLKRHQLVHTGEKPFQCTFEGCGKRFSLDFNLRTHVRIHTGDRPYVCPFDGCNKKFAQSTNLKSHILTHAKAKNNQ': [np.float32(0.95663303), np.float32(0.9617462), np.float32(0.96521586), np.float32(0.9622117), np.float32(0.96742046), np.float32(0.9713832), np.float32(0.96701413), np.float32(0.9701276), np.float32(0.9678402), np.float32(0.962465), np.float32(0.9616389), np.float32(0.96400607), np.float32(0.962372), np.float32(0.9615548), np.float32(0.9612985), np.float32(0.9665287), np.float32(0.9695832), np.float32(0.97058356), np.float32(0.9703793), np.float32(0.97050494), np.float32(0.97000635), np.float32(0.969329), np.float32(0.9682597), np.float32(0.9709495), np.float32(0.9704023), np.float32(0.96741766), np.float32(0.96904993), np.float32(0.9705211), np.float32(0.9694475), np.float32(0.9666354), np.float32(0.964907), np.float32(0.96428144), np.float32(0.960197), np.float32(0.9569607), np.float32(0.9518974), np.float32(0.9499157), np.float32(0.94067734), np.float32(0.93320274), np.float32(0.92872715), np.float32(0.92566943), np.float32(0.9185739), np.float32(0.9097128), np.float32(0.9034208), np.float32(0.89842427), np.float32(0.88447756), np.float32(0.89963734), np.float32(0.9091657), np.float32(0.9375581), np.float32(0.9410059), np.float32(0.95039326), np.float32(0.95592064), np.float32(0.9568541), np.float32(0.96645635), np.float32(0.9684041), np.float32(0.96809655), np.float32(0.9675341), np.float32(0.96628255), np.float32(0.96070623), np.float32(0.96421057), np.float32(0.96239114), np.float32(0.9631308), np.float32(0.9643487), np.float32(0.96384114), np.float32(0.96593684), np.float32(0.9670922), np.float32(0.96329445), np.float32(0.96173584), np.float32(0.959227), np.float32(0.956656), np.float32(0.96015704), np.float32(0.9496942), np.float32(0.9423761), np.float32(0.94737214), np.float32(0.9571172), np.float32(0.9678772), np.float32(0.9660731), np.float32(0.96533614), np.float32(0.95630556), np.float32(0.940189), np.float32(0.93026936), np.float32(0.91845524), np.float32(0.8990026), np.float32(0.88859725), np.float32(0.8368408), np.float32(0.78607696), np.float32(0.7791334), np.float32(0.79132295), np.float32(0.8475307), np.float32(0.831284), np.float32(0.83052015), np.float32(0.81448126), np.float32(0.8135999), np.float32(0.71338266), np.float32(0.6047844), np.float32(0.5125319), np.float32(0.49476284), np.float32(0.4438835), np.float32(0.39008301), np.float32(0.3790003), np.float32(0.37152755), np.float32(0.36153093), np.float32(0.3323433), np.float32(0.2964046), np.float32(0.27301952), np.float32(0.24112387), np.float32(0.258008), np.float32(0.25407603), np.float32(0.29663962), np.float32(0.24377489), np.float32(0.27043977), np.float32(0.24015026), np.float32(0.22936298), np.float32(0.23087099), np.float32(0.23322277), np.float32(0.23414192), np.float32(0.2634244), np.float32(0.27205163), np.float32(0.28139114), np.float32(0.30906516), np.float32(0.29782254), np.float32(0.31075063), np.float32(0.33654416), np.float32(0.27329406), np.float32(0.26696151), np.float32(0.29327005), np.float32(0.26402968), np.float32(0.31048846), np.float32(0.3077321), np.float32(0.33023396), np.float32(0.3734503), np.float32(0.41980776), np.float32(0.48127025), np.float32(0.51209885), np.float32(0.60481817), np.float32(0.65549153), np.float32(0.6240818), np.float32(0.5910248), np.float32(0.59754884), np.float32(0.6202512), np.float32(0.6028238), np.float32(0.58748233), np.float32(0.5974034), np.float32(0.60620743), np.float32(0.6721779), np.float32(0.691745), np.float32(0.7300818), np.float32(0.7651248), np.float32(0.7615178), np.float32(0.7640432), np.float32(0.739482), np.float32(0.7474043), np.float32(0.7542995), np.float32(0.73660046), np.float32(0.735745), np.float32(0.7169302), np.float32(0.7287983), np.float32(0.73040557), np.float32(0.6672507), np.float32(0.68506724), np.float32(0.62633044), np.float32(0.59407175), np.float32(0.605756), np.float32(0.6028282), np.float32(0.612805), np.float32(0.6543291), np.float32(0.7096236), np.float32(0.69638467), np.float32(0.69601583), np.float32(0.69272864), np.float32(0.6965144), np.float32(0.6568937), np.float32(0.66972005), np.float32(0.597162), np.float32(0.67819345), np.float32(0.71670127), np.float32(0.7613879), np.float32(0.75827914), np.float32(0.75905955), np.float32(0.7347786), np.float32(0.74075496), np.float32(0.71192366), np.float32(0.693801), np.float32(0.5719169), np.float32(0.43873715), np.float32(0.4661931), np.float32(0.4850973), np.float32(0.4918739), np.float32(0.5222617), np.float32(0.52805847), np.float32(0.5800985), np.float32(0.560312), np.float32(0.50750524), np.float32(0.45994052), np.float32(0.44741628), np.float32(0.42342892), np.float32(0.40427557), np.float32(0.41939202), np.float32(0.38657665), np.float32(0.3293043), np.float32(0.26720616), np.float32(0.23781456), np.float32(0.21839105), np.float32(0.19960791), np.float32(0.19658825), np.float32(0.20432864), np.float32(0.20796773), np.float32(0.21172121), np.float32(0.21853228), np.float32(0.21794312), np.float32(0.20455039), np.float32(0.19910581), np.float32(0.19311856), np.float32(0.16989711), np.float32(0.17883815), np.float32(0.20356686), np.float32(0.19474642), np.float32(0.19101512), np.float32(0.18920802), np.float32(0.18869022), np.float32(0.16409318), np.float32(0.16195129), np.float32(0.19032471), np.float32(0.19123377), np.float32(0.19063514), np.float32(0.18817723), np.float32(0.1906057), np.float32(0.20248069), np.float32(0.21320884), np.float32(0.20629783), np.float32(0.20708832), np.float32(0.176924), np.float32(0.17274028), np.float32(0.1705772), np.float32(0.21160243), np.float32(0.22459252), np.float32(0.24324057), np.float32(0.26269597), np.float32(0.26029295), np.float32(0.24865337), np.float32(0.2533236), np.float32(0.24513018), np.float32(0.23315601), np.float32(0.23037705), np.float32(0.24568523), np.float32(0.2480277), np.float32(0.23527548), np.float32(0.23551098), np.float32(0.23780428), np.float32(0.23447375), np.float32(0.22447842), np.float32(0.2257514), np.float32(0.22336803), np.float32(0.21883513), np.float32(0.21545205), np.float32(0.21796581), np.float32(0.21794851), np.float32(0.21373644), np.float32(0.21235801), np.float32(0.20944677), np.float32(0.17155582), np.float32(0.1714527), np.float32(0.16962358), np.float32(0.16725107), np.float32(0.16643097), np.float32(0.19191763), np.float32(0.20415536), np.float32(0.21755546), np.float32(0.21543084), np.float32(0.19605964), np.float32(0.19695589), np.float32(0.18366647), np.float32(0.18246435), np.float32(0.18550874), np.float32(0.20037402), np.float32(0.19731754), np.float32(0.20031993), np.float32(0.1986395), np.float32(0.20303766), np.float32(0.22320114), np.float32(0.23013432), np.float32(0.2233902), np.float32(0.2547448), np.float32(0.2621304), np.float32(0.2690729), np.float32(0.26731634), np.float32(0.25904757), np.float32(0.25779855), np.float32(0.26924443), np.float32(0.2607703), np.float32(0.24559087), np.float32(0.23896801), np.float32(0.24274059), np.float32(0.24430224), np.float32(0.22883847), np.float32(0.26454434), np.float32(0.285688), np.float32(0.30304644), np.float32(0.31206283), np.float32(0.32853112), np.float32(0.3703846), np.float32(0.38543883), np.float32(0.3875983), np.float32(0.4245835), np.float32(0.4630541), np.float32(0.47058025), np.float32(0.54485404), np.float32(0.5536171), np.float32(0.5783408), np.float32(0.5913178), np.float32(0.6476438), np.float32(0.68582726)], 'MHHVCRPRPRAPARAAVRRGSCIDLQSAFQSPDRPGTPVALKFPIPEVPERNGDDCPGSGGPALGPILRWAPEVAKERTSALSTGPTAAPGSNRRLQQTQNQVDEVVDIMRVNVDKVLERDQKLSELDDRADALQAGASQFETSAAKLKRKYWWKNCKMWAIGITVLVIFIIIIIVWVVSS': [np.float32(0.9786064), np.float32(0.97889155), np.float32(0.9797744), np.float32(0.97829425), np.float32(0.9770786), np.float32(0.9791781), np.float32(0.97987914), np.float32(0.9785266), np.float32(0.97632205), np.float32(0.97568935), np.float32(0.9754867), np.float32(0.97350866), np.float32(0.9728248), np.float32(0.9741703), np.float32(0.970564), np.float32(0.97144), np.float32(0.9735864), np.float32(0.9740899), np.float32(0.9715044), np.float32(0.9724194), np.float32(0.9710597), np.float32(0.9721628), np.float32(0.9724734), np.float32(0.96989363), np.float32(0.97087693), np.float32(0.97054124), np.float32(0.9644947), np.float32(0.96768135), np.float32(0.96638495), np.float32(0.9656709), np.float32(0.96677667), np.float32(0.9675633), np.float32(0.9649979), np.float32(0.96554327), np.float32(0.964464), np.float32(0.9669688), np.float32(0.96788335), np.float32(0.9700474), np.float32(0.97321826), np.float32(0.97525907), np.float32(0.97541285), np.float32(0.97558254), np.float32(0.9757673), np.float32(0.9765255), np.float32(0.97694856), np.float32(0.9772735), np.float32(0.9769612), np.float32(0.9766034), np.float32(0.97740364), np.float32(0.9781495), np.float32(0.9790456), np.float32(0.97915465), np.float32(0.9794208), np.float32(0.979301), np.float32(0.9790677), np.float32(0.9770692), np.float32(0.9753517), np.float32(0.97594255), np.float32(0.97288406), np.float32(0.9671893), np.float32(0.9655935), np.float32(0.9631318), np.float32(0.9550294), np.float32(0.95132035), np.float32(0.9507388), np.float32(0.9582366), np.float32(0.95434755), np.float32(0.95391965), np.float32(0.95089483), np.float32(0.9545644), np.float32(0.95852464), np.float32(0.96023136), np.float32(0.9575161), np.float32(0.9487174), np.float32(0.9525352), np.float32(0.94555706), np.float32(0.94560134), np.float32(0.95004267), np.float32(0.95331913), np.float32(0.95381755), np.float32(0.9547615), np.float32(0.952465), np.float32(0.94972), np.float32(0.95995134), np.float32(0.95830727), np.float32(0.95828), np.float32(0.95862687), np.float32(0.95903474), np.float32(0.9539407), np.float32(0.945532), np.float32(0.93035775), np.float32(0.9194522), np.float32(0.91329896), np.float32(0.90718496), np.float32(0.87334925), np.float32(0.85278445), np.float32(0.82707465), np.float32(0.79672617), np.float32(0.73237514), np.float32(0.69564956), np.float32(0.62799954), np.float32(0.59506613), np.float32(0.5734069), np.float32(0.58343804), np.float32(0.56761706), np.float32(0.5319169), np.float32(0.49085006), np.float32(0.49311918), np.float32(0.50685364), np.float32(0.4934998), np.float32(0.5079717), np.float32(0.5281471), np.float32(0.5138897), np.float32(0.55299014), np.float32(0.5379729), np.float32(0.54420936), np.float32(0.6045333), np.float32(0.6068788), np.float32(0.64677584), np.float32(0.657352), np.float32(0.6847087), np.float32(0.71254313), np.float32(0.7160764), np.float32(0.7176321), np.float32(0.71767557), np.float32(0.70805776), np.float32(0.7126774), np.float32(0.7073028), np.float32(0.7100437), np.float32(0.7050549), np.float32(0.7126409), np.float32(0.7164938), np.float32(0.7006571), np.float32(0.69870794), np.float32(0.68306935), np.float32(0.6937647), np.float32(0.70177627), np.float32(0.7010737), np.float32(0.6777433), np.float32(0.6799925), np.float32(0.6772241), np.float32(0.68183964), np.float32(0.70332146), np.float32(0.71362287), np.float32(0.7035365), np.float32(0.7163999), np.float32(0.7107378), np.float32(0.72229016), np.float32(0.7363875), np.float32(0.7431977), np.float32(0.7628289), np.float32(0.76022553), np.float32(0.7597844), np.float32(0.7370525), np.float32(0.709191), np.float32(0.7185769), np.float32(0.71582067), np.float32(0.7199837), np.float32(0.7433572), np.float32(0.72814417), np.float32(0.7273927), np.float32(0.7346642), np.float32(0.7303147), np.float32(0.7408859), np.float32(0.7384862), np.float32(0.7410297), np.float32(0.7282167), np.float32(0.721266), np.float32(0.722845), np.float32(0.7258649), np.float32(0.72756755), np.float32(0.7279543), np.float32(0.7277271), np.float32(0.72915274), np.float32(0.7342989), np.float32(0.7481587), np.float32(0.75445205), np.float32(0.7554575), np.float32(0.7434496), np.float32(0.74797446), np.float32(0.024133882)], 'MSADETKNTSEKEPVVITEVEDLSAYESLKKFSDTPSAGSVPDVSTLWKLLSELQNLHDFEFRRKSLFKKECERLKRLLEKRTAEADSSATNSKDATDVSIVKTEEDLGLVNGSTTEIATKDFVSDETEEGPKPKKLKVEEPAHDGVSAQELGKTETALDLPVREKDVDDNANAKTAEDLFTGCLETKLLTTESDEEKKRLLAVASFPHDDLLNLVAGEPATADFSYSKPSNQVAISTYYGALEQYFRAFTEDDMNFLREEPDIQSAFVIPPLGPHYYDVWAEEEDVANFYAAPMRQSLSVAPHGFASSIQESNLHTEDISCGPLTERLLSALIQQPADVADSDDDASILTSDKLESPSTSKTEANVVSENSPDPSSTKDDEQPSSEQAEAAENEETPFTDMSFSRFEDYLKQRLRNLNMLYEEDVDWTRRKDDEVCATLRDLQEQLKHVAEHNKQRKKAILDLLPHEMAFQEFTTVLFDLDKQIEQAYMKRNRSLKAKKKRVVVDKNSLAAMNSLAGIKALIKKRKTWLETVGLLFQDRLNPSTLGLDKPLFVEQTVSSESVAQSSSPRREGSSSEKPSQAQERSTTVSTTAPQG': [np.float32(0.948014), np.float32(0.9221841), np.float32(0.9307201), np.float32(0.93127507), np.float32(0.94356614), np.float32(0.93940663), np.float32(0.944411), np.float32(0.9404939), np.float32(0.93985814), np.float32(0.9423252), np.float32(0.9340518), np.float32(0.9325017), np.float32(0.9152034), np.float32(0.88016444), np.float32(0.802884), np.float32(0.7631047), np.float32(0.7177927), np.float32(0.5920082), np.float32(0.5660854), np.float32(0.5241392), np.float32(0.4735691), np.float32(0.4741297), np.float32(0.48135322), np.float32(0.47387666), np.float32(0.46016586), np.float32(0.4408758), np.float32(0.39563164), np.float32(0.3652175), np.float32(0.3657511), np.float32(0.39784807), np.float32(0.3906847), np.float32(0.3901007), np.float32(0.34889272), np.float32(0.34247446), np.float32(0.33314285), np.float32(0.33025157), np.float32(0.3402455), np.float32(0.41734892), np.float32(0.437718), np.float32(0.42159435), np.float32(0.43750322), np.float32(0.49446473), np.float32(0.44315463), np.float32(0.41636387), np.float32(0.42334244), np.float32(0.41645718), np.float32(0.34570915), np.float32(0.30094868), np.float32(0.29826814), np.float32(0.274618), np.float32(0.25891194), np.float32(0.261225), np.float32(0.23028989), np.float32(0.22759262), np.float32(0.22902088), np.float32(0.22074778), np.float32(0.2281622), np.float32(0.23025404), np.float32(0.25552714), np.float32(0.2587184), np.float32(0.24374588), np.float32(0.25433972), np.float32(0.2669673), np.float32(0.26438302), np.float32(0.2691706), np.float32(0.28090158), np.float32(0.2916549), np.float32(0.29485184), np.float32(0.31187022), np.float32(0.34652618), np.float32(0.31619728), np.float32(0.3234263), np.float32(0.3672152), np.float32(0.3665045), np.float32(0.38138807), np.float32(0.41474512), np.float32(0.43776318), np.float32(0.46093705), np.float32(0.4832439), np.float32(0.50235546), np.float32(0.54588), np.float32(0.5607769), np.float32(0.575809), np.float32(0.6220265), np.float32(0.69137), np.float32(0.727067), np.float32(0.7460083), np.float32(0.7954585), np.float32(0.80035806), np.float32(0.80996007), np.float32(0.8475461), np.float32(0.8693251), np.float32(0.8798167), np.float32(0.89464664), np.float32(0.9130368), np.float32(0.9293514), np.float32(0.94386023), np.float32(0.94881994), np.float32(0.96104103), np.float32(0.96421313), np.float32(0.9697925), np.float32(0.97167397), np.float32(0.9714561), np.float32(0.97144586), np.float32(0.97122586), np.float32(0.97384655), np.float32(0.9739774), np.float32(0.97210467), np.float32(0.97233915), np.float32(0.97251344), np.float32(0.9724353), np.float32(0.9739379), np.float32(0.9755063), np.float32(0.97395533), np.float32(0.97439826), np.float32(0.97327507), np.float32(0.97349393), np.float32(0.9747809), np.float32(0.9754803), np.float32(0.9739416), np.float32(0.9733691), np.float32(0.9731322), np.float32(0.97319186), np.float32(0.9740365), np.float32(0.97380054), np.float32(0.97385705), np.float32(0.9762709), np.float32(0.97757155), np.float32(0.97835606), np.float32(0.979412), np.float32(0.9799392), np.float32(0.97997254), np.float32(0.9809022), np.float32(0.9814983), np.float32(0.981891), np.float32(0.98237634), np.float32(0.9824965), np.float32(0.98266786), np.float32(0.9833671), np.float32(0.9829064), np.float32(0.9831223), np.float32(0.9826712), np.float32(0.9821034), np.float32(0.9823453), np.float32(0.98226446), np.float32(0.98220867), np.float32(0.9821456), np.float32(0.9816409), np.float32(0.981616), np.float32(0.9800568), np.float32(0.9787412), np.float32(0.9765852), np.float32(0.9762266), np.float32(0.9739751), np.float32(0.9735258), np.float32(0.9728913), np.float32(0.97010934), np.float32(0.96867305), np.float32(0.9678083), np.float32(0.9668873), np.float32(0.964528), np.float32(0.96193486), np.float32(0.95930433), np.float32(0.9595329), np.float32(0.9540241), np.float32(0.9498926), np.float32(0.9449328), np.float32(0.94353455), np.float32(0.93824327), np.float32(0.92777485), np.float32(0.91505545), np.float32(0.89071333), np.float32(0.84685254), np.float32(0.8102751), np.float32(0.81538916), np.float32(0.80719924), np.float32(0.8007006), np.float32(0.7538706), np.float32(0.7164863), np.float32(0.62892145), np.float32(0.52661705), np.float32(0.4615864), np.float32(0.38294402), np.float32(0.32129818), np.float32(0.27867988), np.float32(0.25104895), np.float32(0.21871556), np.float32(0.19653735), np.float32(0.18609175), np.float32(0.16537581), np.float32(0.15113714), np.float32(0.14327717), np.float32(0.15615635), np.float32(0.15556537), np.float32(0.13848124), np.float32(0.12547472), np.float32(0.12817231), np.float32(0.12669346), np.float32(0.12429359), np.float32(0.1156317), np.float32(0.10439879), np.float32(0.09953778), np.float32(0.09413205), np.float32(0.08662299), np.float32(0.07698411), np.float32(0.07395784), np.float32(0.0789641), np.float32(0.07257853), np.float32(0.07262195), np.float32(0.07622827), np.float32(0.07822493), np.float32(0.0774182), np.float32(0.08732614), np.float32(0.097189516), np.float32(0.09959498), np.float32(0.09913676), np.float32(0.11858994), np.float32(0.116455056), np.float32(0.124570064), np.float32(0.13438699), np.float32(0.1381757), np.float32(0.12791516), np.float32(0.1167385), np.float32(0.10647753), np.float32(0.10148459), np.float32(0.1070985), np.float32(0.10220499), np.float32(0.09179422), np.float32(0.10485549), np.float32(0.10956376), np.float32(0.09094561), np.float32(0.08502723), np.float32(0.079134345), np.float32(0.08023797), np.float32(0.06895106), np.float32(0.064058684), np.float32(0.055289082), np.float32(0.055753563), np.float32(0.050441675), np.float32(0.046967693), np.float32(0.048028726), np.float32(0.04981083), np.float32(0.047008716), np.float32(0.044401206), np.float32(0.049318597), np.float32(0.04754318), np.float32(0.047629613), np.float32(0.055039663), np.float32(0.06747755), np.float32(0.06952739), np.float32(0.07303355), np.float32(0.0846553), np.float32(0.08872635), np.float32(0.08943837), np.float32(0.099088416), np.float32(0.111504376), np.float32(0.10759614), np.float32(0.11069414), np.float32(0.11248327), np.float32(0.12709174), np.float32(0.12924944), np.float32(0.13256477), np.float32(0.16169813), np.float32(0.19045289), np.float32(0.16683322), np.float32(0.15243502), np.float32(0.14752083), np.float32(0.14552146), np.float32(0.12702414), np.float32(0.11763592), np.float32(0.12335134), np.float32(0.13019522), np.float32(0.11247659), np.float32(0.10798113), np.float32(0.10968615), np.float32(0.08720137), np.float32(0.10191553), np.float32(0.10803947), np.float32(0.10916426), np.float32(0.1137055), np.float32(0.11796829), np.float32(0.1295301), np.float32(0.16056736), np.float32(0.1640234), np.float32(0.16376914), np.float32(0.16533414), np.float32(0.17536728), np.float32(0.24330677), np.float32(0.19498232), np.float32(0.40847063), np.float32(0.46174815), np.float32(0.5188971), np.float32(0.57942295), np.float32(0.7411366), np.float32(0.7399541), np.float32(0.77264094), np.float32(0.8200033), np.float32(0.89367557), np.float32(0.9093057), np.float32(0.9012285), np.float32(0.92363864), np.float32(0.92470586), np.float32(0.924062), np.float32(0.9348624), np.float32(0.9286005), np.float32(0.9275044), np.float32(0.93480206), np.float32(0.9349097), np.float32(0.9208137), np.float32(0.9233262), np.float32(0.9292474), np.float32(0.9270018), np.float32(0.92260724), np.float32(0.9200456), np.float32(0.9196975), np.float32(0.8976828), np.float32(0.8805999), np.float32(0.86023283), np.float32(0.88966966), np.float32(0.8641024), np.float32(0.876078), np.float32(0.88280505), np.float32(0.85023844), np.float32(0.71445507), np.float32(0.5738448), np.float32(0.61762816), np.float32(0.6585829), np.float32(0.7772752), np.float32(0.8759496), np.float32(0.86384565), np.float32(0.8513794), np.float32(0.8446462), np.float32(0.83707154), np.float32(0.80536395), np.float32(0.7958327), np.float32(0.80440706), np.float32(0.8147886), np.float32(0.8407414), np.float32(0.8700376), np.float32(0.8806488), np.float32(0.8810047), np.float32(0.9016861), np.float32(0.9124802), np.float32(0.9220261), np.float32(0.9376366), np.float32(0.9526945), np.float32(0.9587716), np.float32(0.96269816), np.float32(0.96806705), np.float32(0.9694118), np.float32(0.97234106), np.float32(0.97199214), np.float32(0.9725291), np.float32(0.97436166), np.float32(0.9748344), np.float32(0.97665566), np.float32(0.97777486), np.float32(0.9780603), np.float32(0.9778541), np.float32(0.97918075), np.float32(0.9785357), np.float32(0.9796612), np.float32(0.98043776), np.float32(0.9807843), np.float32(0.9816348), np.float32(0.9812801), np.float32(0.9808832), np.float32(0.9799413), np.float32(0.9798385), np.float32(0.980293), np.float32(0.9811996), np.float32(0.9813607), np.float32(0.980457), np.float32(0.9814385), np.float32(0.98079246), np.float32(0.9812108), np.float32(0.9808514), np.float32(0.9806819), np.float32(0.98099273), np.float32(0.9799824), np.float32(0.97976047), np.float32(0.9804109), np.float32(0.98022926), np.float32(0.97855544), np.float32(0.9780909), np.float32(0.97676736), np.float32(0.9737907), np.float32(0.9713538), np.float32(0.96885204), np.float32(0.9615265), np.float32(0.95686746), np.float32(0.9486762), np.float32(0.9357536), np.float32(0.9251992), np.float32(0.90922636), np.float32(0.8846095), np.float32(0.84814817), np.float32(0.8399821), np.float32(0.82558805), np.float32(0.7979239), np.float32(0.7865738), np.float32(0.78265834), np.float32(0.73091525), np.float32(0.6646508), np.float32(0.6389511), np.float32(0.6092786), np.float32(0.55472594), np.float32(0.5127462), np.float32(0.48369187), np.float32(0.47234046), np.float32(0.34371775), np.float32(0.30581787), np.float32(0.29566276), np.float32(0.29688075), np.float32(0.28574407), np.float32(0.28466308), np.float32(0.2862803), np.float32(0.2780005), np.float32(0.26502287), np.float32(0.2754288), np.float32(0.2864141), np.float32(0.29309365), np.float32(0.31739268), np.float32(0.37906307), np.float32(0.375816), np.float32(0.34140268), np.float32(0.39723805), np.float32(0.4331664), np.float32(0.3707246), np.float32(0.37847054), np.float32(0.4675528), np.float32(0.42398313), np.float32(0.3877708), np.float32(0.42046165), np.float32(0.39091048), np.float32(0.36737058), np.float32(0.35785642), np.float32(0.38856682), np.float32(0.40176162), np.float32(0.38701987), np.float32(0.4691831), np.float32(0.5084945), np.float32(0.47591013), np.float32(0.48064473), np.float32(0.47842956), np.float32(0.49241778), np.float32(0.4803201), np.float32(0.47248966), np.float32(0.51672834), np.float32(0.49726906), np.float32(0.50192785), np.float32(0.5273524), np.float32(0.4954431), np.float32(0.44849053), np.float32(0.42193523), np.float32(0.43994683), np.float32(0.46097943), np.float32(0.4319492), np.float32(0.43972442), np.float32(0.43899408), np.float32(0.43325505), np.float32(0.41072717), np.float32(0.39545357), np.float32(0.4000038), np.float32(0.3885413), np.float32(0.39839146), np.float32(0.3590523), np.float32(0.3769811), np.float32(0.33544716), np.float32(0.32190168), np.float32(0.29943296), np.float32(0.28310454), np.float32(0.23813882), np.float32(0.23397933), np.float32(0.21775813), np.float32(0.19038144), np.float32(0.1852346), np.float32(0.19047524), np.float32(0.16391502), np.float32(0.18792692), np.float32(0.1834793), np.float32(0.17372543), np.float32(0.18857266), np.float32(0.20723124), np.float32(0.20906349), np.float32(0.2346196), np.float32(0.26650107), np.float32(0.28244132), np.float32(0.28634772), np.float32(0.34858602), np.float32(0.37761757), np.float32(0.40091795), np.float32(0.40702295), np.float32(0.41458505), np.float32(0.43255022), np.float32(0.456358), np.float32(0.47257233), np.float32(0.49552009), np.float32(0.4892598), np.float32(0.45892328), np.float32(0.4193982), np.float32(0.4139812), np.float32(0.43409196), np.float32(0.42676434), np.float32(0.42572612), np.float32(0.44531903), np.float32(0.42966154), np.float32(0.41232356), np.float32(0.45288706), np.float32(0.46489397), np.float32(0.4994825), np.float32(0.4328865), np.float32(0.4618124), np.float32(0.43096927), np.float32(0.35926986), np.float32(0.31799456), np.float32(0.29294226), np.float32(0.28655863), np.float32(0.24027088), np.float32(0.20270115), np.float32(0.21436527), np.float32(0.19254929), np.float32(0.18771707), np.float32(0.17576455), np.float32(0.1719995), np.float32(0.15697588), np.float32(0.151766), np.float32(0.15515846), np.float32(0.16384348), np.float32(0.15390798), np.float32(0.16209921), np.float32(0.1854813), np.float32(0.19367248), np.float32(0.21515734), np.float32(0.28791034), np.float32(0.39768654), np.float32(0.4167276), np.float32(0.43876877), np.float32(0.50095844), np.float32(0.47033167), np.float32(0.45097607), np.float32(0.45291078), np.float32(0.47104433), np.float32(0.5054947), np.float32(0.5278705), np.float32(0.5892842), np.float32(0.58485377), np.float32(0.5991469), np.float32(0.6248867), np.float32(0.72078156), np.float32(0.7332947), np.float32(0.7535093), np.float32(0.756879), np.float32(0.8110947), np.float32(0.85410345), np.float32(0.8677731), np.float32(0.87891525), np.float32(0.8853988), np.float32(0.8995745), np.float32(0.90918666), np.float32(0.91673636), np.float32(0.921591), np.float32(0.93425214), np.float32(0.9494529), np.float32(0.95222014), np.float32(0.95742166), np.float32(0.9672203), np.float32(0.9705033), np.float32(0.97149855), np.float32(0.9748447), np.float32(0.97803634), np.float32(0.97984385), np.float32(0.98079175), np.float32(0.9813207), np.float32(0.98110425), np.float32(0.98079246), np.float32(0.9811545), np.float32(0.9809172), np.float32(0.9802508), np.float32(0.98011243), np.float32(0.981087), np.float32(0.9797497), np.float32(0.97844076), np.float32(0.97987545), np.float32(0.9791631), np.float32(0.97908175), np.float32(0.9780636), np.float32(0.9781887), np.float32(0.97840595), np.float32(0.97775555), np.float32(0.9768286), np.float32(0.97593164), np.float32(0.97569567), np.float32(0.97465557), np.float32(0.97424877), np.float32(0.9727447)], 'MSVFRFLLFLSLLVGSNAFVKPQYNVTGQIDSALQRFFGITLPSLKIPDLLNPDKKRNPPSVGQLKKTSFPLCNVNLPPIFFTISLFRIKLPNLIPTALPVIKLPTIKIPNILPTLPTIKVPTIKIPDIIPITLPTIKIPEVVPTNLPTVEIPHFIPKTLPTVKIPNIIPTNFPTIETPDIIPKILPTIKIPEIIPLTLPTVKIPDIIPITLPTIKIPEIVPTKLPTVEVPDTIPKTLPTTKIPDIVPITSPTVKIPQIIPTIKIPDIIPKNLSTLGPIKLPTIKLPTLPHILPTKSPKPTPSHKGNMVCDICEKVIGVLTTRLLEIIQKFRVEADKFLTKLCTSLTSNPKTLTVGTMCVMFKGNIMDTIFKGFDGLKKNLEPVSFCKHVPFCK': [np.float32(0.92033106), np.float32(0.92483175), np.float32(0.93083006), np.float32(0.9253189), np.float32(0.91729844), np.float32(0.9344175), np.float32(0.92000747), np.float32(0.91890365), np.float32(0.9185692), np.float32(0.9154783), np.float32(0.9002155), np.float32(0.9046476), np.float32(0.9002363), np.float32(0.8881452), np.float32(0.87712115), np.float32(0.8339135), np.float32(0.80734396), np.float32(0.7730954), np.float32(0.69386494), np.float32(0.6742998), np.float32(0.5168196), np.float32(0.45721138), np.float32(0.3829986), np.float32(0.38533565), np.float32(0.3779956), np.float32(0.36343262), np.float32(0.32277995), np.float32(0.26611033), np.float32(0.2306724), np.float32(0.19761491), np.float32(0.1632306), np.float32(0.16061005), np.float32(0.15734184), np.float32(0.15729398), np.float32(0.15843548), np.float32(0.15610182), np.float32(0.16817212), np.float32(0.17249118), np.float32(0.18679881), np.float32(0.22330187), np.float32(0.27449968), np.float32(0.29217622), np.float32(0.27995968), np.float32(0.32275015), np.float32(0.38660523), np.float32(0.47798675), np.float32(0.5304131), np.float32(0.5659768), np.float32(0.59312856), np.float32(0.6764977), np.float32(0.7010447), np.float32(0.68304753), np.float32(0.73510534), np.float32(0.6943737), np.float32(0.74453104), np.float32(0.7349601), np.float32(0.66080284), np.float32(0.78240395), np.float32(0.7177261), np.float32(0.81127423), np.float32(0.8360294), np.float32(0.7734592), np.float32(0.81226206), np.float32(0.8323281), np.float32(0.8430201), np.float32(0.837146), np.float32(0.8269461), np.float32(0.7831035), np.float32(0.6935796), np.float32(0.5666216), np.float32(0.5905105), np.float32(0.52053225), np.float32(0.6391901), np.float32(0.6439348), np.float32(0.4660404), np.float32(0.484738), np.float32(0.1623812), np.float32(0.23144354), np.float32(0.1436025), np.float32(0.20837952), np.float32(0.1343435), np.float32(0.12900381), np.float32(0.11340495), np.float32(0.13228697), np.float32(0.12764184), np.float32(0.11872139), np.float32(0.104014486), np.float32(0.07310891), np.float32(0.07835671), np.float32(0.10598377), np.float32(0.10230869), np.float32(0.12308279), np.float32(0.11887114), np.float32(0.18245319), np.float32(0.3594199), np.float32(0.30123356), np.float32(0.38720208), np.float32(0.39662424), np.float32(0.32809263), np.float32(0.4726393), np.float32(0.39492324), np.float32(0.42838836), np.float32(0.37522653), np.float32(0.54379207), np.float32(0.5151398), np.float32(0.43227205), np.float32(0.67009217), np.float32(0.6098691), np.float32(0.70415425), np.float32(0.6621213), np.float32(0.6219072), np.float32(0.7392625), np.float32(0.8302824), np.float32(0.82936203), np.float32(0.90388286), np.float32(0.8188424), np.float32(0.89380765), np.float32(0.9140106), np.float32(0.8857163), np.float32(0.9132432), np.float32(0.9301599), np.float32(0.93075323), np.float32(0.9267341), np.float32(0.90602666), np.float32(0.90863204), np.float32(0.9091731), np.float32(0.9050025), np.float32(0.90195364), np.float32(0.9000777), np.float32(0.8322401), np.float32(0.7173739), np.float32(0.6477339), np.float32(0.8455802), np.float32(0.8786839), np.float32(0.8930708), np.float32(0.9030093), np.float32(0.9173425), np.float32(0.9521323), np.float32(0.95968354), np.float32(0.93834466), np.float32(0.9482951), np.float32(0.94042057), np.float32(0.94442874), np.float32(0.92947173), np.float32(0.9166938), np.float32(0.9402288), np.float32(0.9554321), np.float32(0.95982516), np.float32(0.96030676), np.float32(0.9564506), np.float32(0.9487269), np.float32(0.923534), np.float32(0.91182864), np.float32(0.93996555), np.float32(0.8820526), np.float32(0.8457721), np.float32(0.93576354), np.float32(0.9132158), np.float32(0.913345), np.float32(0.93923557), np.float32(0.92757756), np.float32(0.9228945), np.float32(0.9458986), np.float32(0.93304455), np.float32(0.93433756), np.float32(0.9037276), np.float32(0.91027015), np.float32(0.91877776), np.float32(0.91056573), np.float32(0.90349764), np.float32(0.9411661), np.float32(0.92671514), np.float32(0.95100063), np.float32(0.9138905), np.float32(0.8900025), np.float32(0.92467326), np.float32(0.9328891), np.float32(0.95097905), np.float32(0.95517725), np.float32(0.943781), np.float32(0.93355936), np.float32(0.94779515), np.float32(0.94776237), np.float32(0.9477399), np.float32(0.9355454), np.float32(0.9417723), np.float32(0.92221725), np.float32(0.9033265), np.float32(0.9253848), np.float32(0.94289523), np.float32(0.9528111), np.float32(0.9596022), np.float32(0.94969386), np.float32(0.9428397), np.float32(0.9503715), np.float32(0.94831634), np.float32(0.9601746), np.float32(0.9623939), np.float32(0.9684996), np.float32(0.9583178), np.float32(0.95738345), np.float32(0.9670222), np.float32(0.9701385), np.float32(0.97361153), np.float32(0.97283053), np.float32(0.97251457), np.float32(0.96837205), np.float32(0.9687678), np.float32(0.9746893), np.float32(0.974144), np.float32(0.9702946), np.float32(0.9748257), np.float32(0.9746132), np.float32(0.97106487), np.float32(0.9730854), np.float32(0.9696162), np.float32(0.97231233), np.float32(0.9734718), np.float32(0.973435), np.float32(0.9744757), np.float32(0.9761888), np.float32(0.97651345), np.float32(0.9781919), np.float32(0.9775917), np.float32(0.9791256), np.float32(0.9792564), np.float32(0.9778472), np.float32(0.9796228), np.float32(0.9794062), np.float32(0.9795014), np.float32(0.9816839), np.float32(0.9801988), np.float32(0.98082525), np.float32(0.9819853), np.float32(0.9818618), np.float32(0.9801718), np.float32(0.97578126), np.float32(0.97541124), np.float32(0.9763115), np.float32(0.9745243), np.float32(0.9730863), np.float32(0.97507644), np.float32(0.9777281), np.float32(0.97659326), np.float32(0.9759789), np.float32(0.9735415), np.float32(0.97334605), np.float32(0.9741303), np.float32(0.9694204), np.float32(0.9638388), np.float32(0.97367126), np.float32(0.97056556), np.float32(0.96602136), np.float32(0.9657129), np.float32(0.96152395), np.float32(0.9624199), np.float32(0.9653243), np.float32(0.9489634), np.float32(0.94527805), np.float32(0.9453848), np.float32(0.94897676), np.float32(0.94834214), np.float32(0.93662786), np.float32(0.94730604), np.float32(0.95159763), np.float32(0.9400899), np.float32(0.9380647), np.float32(0.9433099), np.float32(0.9407987), np.float32(0.9453624), np.float32(0.92666185), np.float32(0.91125727), np.float32(0.9105848), np.float32(0.90198207), np.float32(0.88084245), np.float32(0.8061401), np.float32(0.85547847), np.float32(0.90332144), np.float32(0.9049485), np.float32(0.88152796), np.float32(0.91323423), np.float32(0.92727107), np.float32(0.9304529), np.float32(0.92705834), np.float32(0.925731), np.float32(0.9244593), np.float32(0.9319919), np.float32(0.93648463), np.float32(0.9248794), np.float32(0.9313444), np.float32(0.9311404), np.float32(0.91953945), np.float32(0.8866434), np.float32(0.89362824), np.float32(0.90385675), np.float32(0.90097386), np.float32(0.89188725), np.float32(0.812163), np.float32(0.7409918), np.float32(0.7517727), np.float32(0.6610265), np.float32(0.5841491), np.float32(0.60360146), np.float32(0.5628496), np.float32(0.5136512), np.float32(0.46712536), np.float32(0.45894673), np.float32(0.3489234), np.float32(0.32702824), np.float32(0.28607807), np.float32(0.21694893), np.float32(0.18668838), np.float32(0.14263268), np.float32(0.09741628), np.float32(0.09024622), np.float32(0.07182008), np.float32(0.056897976), np.float32(0.051326167), np.float32(0.05346676), np.float32(0.05191015), np.float32(0.057200726), np.float32(0.060170893), np.float32(0.068113446), np.float32(0.05803433), np.float32(0.06443237), np.float32(0.07635263), np.float32(0.07314912), np.float32(0.065643124), np.float32(0.06689295), np.float32(0.07528326), np.float32(0.07541884), np.float32(0.074837215), np.float32(0.08471306), np.float32(0.092456974), np.float32(0.08694425), np.float32(0.08983705), np.float32(0.113638416), np.float32(0.119841665), np.float32(0.117134035), np.float32(0.14576745), np.float32(0.16462936), np.float32(0.15482709), np.float32(0.16869526), np.float32(0.18466833), np.float32(0.1571236), np.float32(0.14690818), np.float32(0.1384043), np.float32(0.13680276), np.float32(0.10759499), np.float32(0.09896261), np.float32(0.09636579), np.float32(0.10496867), np.float32(0.10286689), np.float32(0.10317949), np.float32(0.11234973), np.float32(0.11405566), np.float32(0.115146495), np.float32(0.10004558), np.float32(0.095492385), np.float32(0.098874785), np.float32(0.09451846), np.float32(0.082654364), np.float32(0.07457922), np.float32(0.06572758), np.float32(0.055905912), np.float32(0.05519396), np.float32(0.0700746), np.float32(0.07961775), np.float32(0.08308134), np.float32(0.096837685), np.float32(0.11841963), np.float32(0.12941945), np.float32(0.12634887), np.float32(0.12674749), np.float32(0.14389308), np.float32(0.13909519), np.float32(0.14302544), np.float32(0.15715396), np.float32(0.16990438), np.float32(0.17047913), np.float32(0.18051125), np.float32(0.1681984), np.float32(0.20426454), np.float32(0.24485995), np.float32(0.23810768), np.float32(0.24631685), np.float32(0.2845928), np.float32(0.27816027), np.float32(0.348637), np.float32(0.40869495), np.float32(0.36767307), np.float32(0.3122948), np.float32(0.4363753), np.float32(0.45697948)], 'MNGNDATRYGDTLRRTSFSDTTRSHLPPSSRLSIGSNYHGSSSPSSSSPRPSALLDPRVASTLTKLVQKCTDGNEENMNLQQRGQRTQELLEESALILTSQSRPTVVEDENQVANLIRRKLMMNPKNSAKALKFGHLYNKLESQQVLAKKWSILYLLHLLSDQKDAPPLVRIQTHIHAGIFIAISLFDKKRDASQFLSSGLQSHDTTTTTSSTSPQESPRIRRRLTQSTPPSSDRSLPAALQLAQARKQYQEQQQGGGGRPEIRVPEAYLLRDLIYIFQGINGQYITFDPITKEYALDPHVSIPKSMQDLIYRLTELGWLYQRVHEFITTYYDQLSMGLVGQSFCSALQSELMEYYKLIAILEAQIEKQIQPDTEFIPNEHSLTLKRLLVWTQESLQRMKWMSALVDMGKDQKGGALISIMHSYTYHGDPSFKQFVSDMLQEVSKPFYEMLKRWISEGELDDPYGEFFVAVDPSVTEEELWQRKYTLRADMLPPFISPELAQKIFSIGKSLNFIRYSCHDETLVEKYYAENSTTLRKHPLALCLPTHSLLFPFLSAWHTFKYGDIQTIELCVDTMYMETSNRLLALLKDKYKLMDHLRALKRYLLLGQGDFIQYLMVTMGSALSRPANSLYRHNLTGVLETAIRASNAQFDEPTILNRLDVRLLEVGTQDLGWDVFTLDYHVDSPINTVLSPPMMNQYLRVFNFLWRLKRVEYTLSEAWRRWGIASRTFASLPDLSQDLHEAQLMLARMIHFIYQLQHYYLFEVLECSWEKLESRINTKTIDLDAVIEAHAHYLYEIAHKGFLAGLKGAPPLSMQLNAIFDVILAYNTILDLLHGYGTSELTKRATQDGDKLTKIRSRLNGVSGHFNTLTQDFLKASMDLGFKIIK': [np.float32(0.9569302), np.float32(0.96322143), np.float32(0.9629897), np.float32(0.9667391), np.float32(0.96288633), np.float32(0.96575636), np.float32(0.96538436), np.float32(0.9636297), np.float32(0.9668902), np.float32(0.96715844), np.float32(0.966128), np.float32(0.96712685), np.float32(0.9615913), np.float32(0.9632452), np.float32(0.9642363), np.float32(0.9658232), np.float32(0.96724707), np.float32(0.9665671), np.float32(0.9667509), np.float32(0.96901345), np.float32(0.9721121), np.float32(0.97155625), np.float32(0.9741027), np.float32(0.97518104), np.float32(0.97633034), np.float32(0.97663283), np.float32(0.97709036), np.float32(0.978022), np.float32(0.9782362), np.float32(0.97963655), np.float32(0.97899354), np.float32(0.9800797), np.float32(0.98036915), np.float32(0.980742), np.float32(0.9809318), np.float32(0.98078454), np.float32(0.9810879), np.float32(0.981455), np.float32(0.9820566), np.float32(0.98253536), np.float32(0.9826195), np.float32(0.9822093), np.float32(0.98187745), np.float32(0.98035634), np.float32(0.97699434), np.float32(0.9739479), np.float32(0.96951574), np.float32(0.9617259), np.float32(0.9568617), np.float32(0.94949555), np.float32(0.9360515), np.float32(0.9210305), np.float32(0.9120938), np.float32(0.9071111), np.float32(0.8882546), np.float32(0.8695188), np.float32(0.85101986), np.float32(0.84030956), np.float32(0.80596733), np.float32(0.78676206), np.float32(0.7931991), np.float32(0.7833717), np.float32(0.76471215), np.float32(0.76128525), np.float32(0.77432144), np.float32(0.775795), np.float32(0.76705426), np.float32(0.76451033), np.float32(0.77798605), np.float32(0.8027135), np.float32(0.7912505), np.float32(0.7947739), np.float32(0.7830296), np.float32(0.8006339), np.float32(0.79249537), np.float32(0.7782742), np.float32(0.7464877), np.float32(0.7331187), np.float32(0.70326895), np.float32(0.7139833), np.float32(0.6821279), np.float32(0.6344464), np.float32(0.633488), np.float32(0.6157456), np.float32(0.6190655), np.float32(0.65423554), np.float32(0.6304053), np.float32(0.5797683), np.float32(0.59332716), np.float32(0.6358998), np.float32(0.7100487), np.float32(0.70970935), np.float32(0.6634185), np.float32(0.6799382), np.float32(0.62108696), np.float32(0.64715606), np.float32(0.6930351), np.float32(0.6825261), np.float32(0.63216585), np.float32(0.6547752), np.float32(0.68250996), np.float32(0.6525533), np.float32(0.6059915), np.float32(0.6048795), np.float32(0.5811373), np.float32(0.5376438), np.float32(0.55852854), np.float32(0.566355), np.float32(0.52780014), np.float32(0.45894068), np.float32(0.46701804), np.float32(0.44927782), np.float32(0.43146127), np.float32(0.43587315), np.float32(0.44063935), np.float32(0.40755883), np.float32(0.3802636), np.float32(0.38428316), np.float32(0.4132931), np.float32(0.40268445), np.float32(0.3448664), np.float32(0.34705955), np.float32(0.34375823), np.float32(0.29637814), np.float32(0.29399738), np.float32(0.33760864), np.float32(0.33325693), np.float32(0.328472), np.float32(0.3363599), np.float32(0.33162653), np.float32(0.34568897), np.float32(0.33341992), np.float32(0.30821088), np.float32(0.32860887), np.float32(0.30624837), np.float32(0.2774895), np.float32(0.29118505), np.float32(0.24000567), np.float32(0.20856757), np.float32(0.18270753), np.float32(0.18162291), np.float32(0.1460462), np.float32(0.1240411), np.float32(0.11418429), np.float32(0.08835589), np.float32(0.08671249), np.float32(0.10152307), np.float32(0.09599362), np.float32(0.08317944), np.float32(0.082854085), np.float32(0.09846875), np.float32(0.09238532), np.float32(0.10108586), np.float32(0.11273951), np.float32(0.096827805), np.float32(0.09427), np.float32(0.081522904), np.float32(0.07159117), np.float32(0.082432084), np.float32(0.092770785), np.float32(0.08579468), np.float32(0.085010044), np.float32(0.0864936), np.float32(0.08428992), np.float32(0.073127225), np.float32(0.076037616), np.float32(0.08044991), np.float32(0.09697363), np.float32(0.08902674), np.float32(0.08189664), np.float32(0.07468888), np.float32(0.07265825), np.float32(0.06928053), np.float32(0.066345006), np.float32(0.060129113), np.float32(0.054709863), np.float32(0.047029607), np.float32(0.042762484), np.float32(0.048600923), np.float32(0.04428669), np.float32(0.044277802), np.float32(0.04663806), np.float32(0.046637796), np.float32(0.049820974), np.float32(0.05869454), np.float32(0.07193251), np.float32(0.07532356), np.float32(0.09156727), np.float32(0.104406655), np.float32(0.11205321), np.float32(0.13697127), np.float32(0.15139139), np.float32(0.19604139), np.float32(0.23394923), np.float32(0.30765757), np.float32(0.40020168), np.float32(0.49056187), np.float32(0.5592702), np.float32(0.65055597), np.float32(0.73090154), np.float32(0.7381684), np.float32(0.80229706), np.float32(0.8074095), np.float32(0.8399145), np.float32(0.88342035), np.float32(0.91971606), np.float32(0.9353688), np.float32(0.942624), np.float32(0.9512534), np.float32(0.9594484), np.float32(0.9650039), np.float32(0.9690749), np.float32(0.97202885), np.float32(0.97286826), np.float32(0.97026193), np.float32(0.970519), np.float32(0.9698335), np.float32(0.97179294), np.float32(0.97405595), np.float32(0.97455025), np.float32(0.9738361), np.float32(0.97374946), np.float32(0.97472894), np.float32(0.97512054), np.float32(0.9739164), np.float32(0.970574), np.float32(0.96958625), np.float32(0.96174455), np.float32(0.9491772), np.float32(0.932945), np.float32(0.9070137), np.float32(0.88263035), np.float32(0.84447557), np.float32(0.82344264), np.float32(0.7962948), np.float32(0.7498036), np.float32(0.7180071), np.float32(0.6305101), np.float32(0.553921), np.float32(0.46977955), np.float32(0.44464365), np.float32(0.3980673), np.float32(0.40237227), np.float32(0.39453885), np.float32(0.4089248), np.float32(0.4741105), np.float32(0.45646882), np.float32(0.45836553), np.float32(0.48167694), np.float32(0.5064342), np.float32(0.49869213), np.float32(0.49058208), np.float32(0.53259325), np.float32(0.4999751), np.float32(0.49633244), np.float32(0.46576193), np.float32(0.46028072), np.float32(0.4366225), np.float32(0.3929603), np.float32(0.38714048), np.float32(0.39584714), np.float32(0.39163017), np.float32(0.3566903), np.float32(0.29163098), np.float32(0.24111079), np.float32(0.21841946), np.float32(0.16213419), np.float32(0.1247966), np.float32(0.10304761), np.float32(0.08432644), np.float32(0.07511674), np.float32(0.066284634), np.float32(0.05258925), np.float32(0.048345845), np.float32(0.03843006), np.float32(0.0407), np.float32(0.034309883), np.float32(0.03594391), np.float32(0.036940344), np.float32(0.037553325), np.float32(0.0382059), np.float32(0.040182725), np.float32(0.04674393), np.float32(0.05030016), np.float32(0.051382847), np.float32(0.058874853), np.float32(0.06904086), np.float32(0.077603064), np.float32(0.088221125), np.float32(0.098104216), np.float32(0.12793219), np.float32(0.11744472), np.float32(0.12026692), np.float32(0.14717282), np.float32(0.14059204), np.float32(0.11115916), np.float32(0.114555016), np.float32(0.11274235), np.float32(0.10039325), np.float32(0.08981103), np.float32(0.097148955), np.float32(0.095240526), np.float32(0.08107718), np.float32(0.08577844), np.float32(0.093200326), np.float32(0.08379632), np.float32(0.06891356), np.float32(0.07040986), np.float32(0.06339668), np.float32(0.055434585), np.float32(0.049496103), np.float32(0.049344078), np.float32(0.041091923), np.float32(0.03830387), np.float32(0.036578625), np.float32(0.035465322), np.float32(0.032649294), np.float32(0.028457027), np.float32(0.030006567), np.float32(0.03323202), np.float32(0.029974837), np.float32(0.031433616), np.float32(0.037157815), np.float32(0.04019231), np.float32(0.039827917), np.float32(0.042436115), np.float32(0.046888113), np.float32(0.046967734), np.float32(0.044580948), np.float32(0.04608059), np.float32(0.04621611), np.float32(0.04889138), np.float32(0.051932804), np.float32(0.050910883), np.float32(0.050236825), np.float32(0.05001954), np.float32(0.053246263), np.float32(0.056730263), np.float32(0.05555511), np.float32(0.05916688), np.float32(0.062118944), np.float32(0.05717868), np.float32(0.05541132), np.float32(0.050832167), np.float32(0.05195529), np.float32(0.04980974), np.float32(0.042008575), np.float32(0.038951214), np.float32(0.039398987), np.float32(0.037983082), np.float32(0.032966767), np.float32(0.033437707), np.float32(0.03678265), np.float32(0.03704576), np.float32(0.031439554), np.float32(0.033579964), np.float32(0.03961433), np.float32(0.044783983), np.float32(0.04134227), np.float32(0.048996158), np.float32(0.06347799), np.float32(0.06802757), np.float32(0.068609305), np.float32(0.0854084), np.float32(0.10207544), np.float32(0.1024838), np.float32(0.10370463), np.float32(0.1288909), np.float32(0.14683445), np.float32(0.13802585), np.float32(0.14387117), np.float32(0.1405581), np.float32(0.12986429), np.float32(0.12444585), np.float32(0.13756222), np.float32(0.1449143), np.float32(0.14081337), np.float32(0.1397724), np.float32(0.14134958), np.float32(0.13489835), np.float32(0.11857056), np.float32(0.117443174), np.float32(0.12261747), np.float32(0.106548525), np.float32(0.09002721), np.float32(0.079872996), np.float32(0.070253655), np.float32(0.05338158), np.float32(0.054531775), np.float32(0.0544048), np.float32(0.04637132), np.float32(0.042901196), np.float32(0.039274402), np.float32(0.035294518), np.float32(0.03401741), np.float32(0.03615337), np.float32(0.03680167), np.float32(0.036810916), np.float32(0.039158884), np.float32(0.04257641), np.float32(0.05247252), np.float32(0.0629851), np.float32(0.06559602), np.float32(0.068428636), np.float32(0.07131221), np.float32(0.062188827), np.float32(0.054554205), np.float32(0.053470403), np.float32(0.049325872), np.float32(0.043863602), np.float32(0.047310017), np.float32(0.04974699), np.float32(0.04183036), np.float32(0.04460539), np.float32(0.047037795), np.float32(0.04854383), np.float32(0.051317822), np.float32(0.056394476), np.float32(0.06204166), np.float32(0.057267234), np.float32(0.05238719), np.float32(0.05235852), np.float32(0.050176054), np.float32(0.04391112), np.float32(0.034687333), np.float32(0.03136666), np.float32(0.03544497), np.float32(0.034875005), np.float32(0.034124747), np.float32(0.0428703), np.float32(0.050492745), np.float32(0.049055073), np.float32(0.054494027), np.float32(0.06582629), np.float32(0.06962063), np.float32(0.06490502), np.float32(0.06322989), np.float32(0.06444024), np.float32(0.060900174), np.float32(0.050017197), np.float32(0.048639234), np.float32(0.050478697), np.float32(0.04144968), np.float32(0.036565065), np.float32(0.043166175), np.float32(0.046288073), np.float32(0.04423196), np.float32(0.050465845), np.float32(0.057917856), np.float32(0.06523854), np.float32(0.06715689), np.float32(0.075680785), np.float32(0.080883905), np.float32(0.07269543), np.float32(0.07042665), np.float32(0.07278136), np.float32(0.07084766), np.float32(0.06363086), np.float32(0.05759728), np.float32(0.062601015), np.float32(0.06424059), np.float32(0.060756076), np.float32(0.06637662), np.float32(0.07547172), np.float32(0.08091777), np.float32(0.08109044), np.float32(0.10199704), np.float32(0.11547717), np.float32(0.10583522), np.float32(0.088872604), np.float32(0.08780448), np.float32(0.08493204), np.float32(0.08829626), np.float32(0.07874703), np.float32(0.07772081), np.float32(0.06879358), np.float32(0.068396255), np.float32(0.06911362), np.float32(0.073281094), np.float32(0.07672878), np.float32(0.0780434), np.float32(0.08023248), np.float32(0.09179876), np.float32(0.09935412), np.float32(0.0994492), np.float32(0.0892044), np.float32(0.09189933), np.float32(0.10277875), np.float32(0.09435511), np.float32(0.08741301), np.float32(0.08810649), np.float32(0.08865795), np.float32(0.086526066), np.float32(0.09037701), np.float32(0.09077668), np.float32(0.08078414), np.float32(0.07348039), np.float32(0.08345171), np.float32(0.08033876), np.float32(0.07601038), np.float32(0.0752291), np.float32(0.074431755), np.float32(0.06573423), np.float32(0.06466295), np.float32(0.06463724), np.float32(0.061233606), np.float32(0.058085985), np.float32(0.059422866), np.float32(0.06072137), np.float32(0.06283927), np.float32(0.06423776), np.float32(0.05407307), np.float32(0.052715927), np.float32(0.06222975), np.float32(0.060363498), np.float32(0.055886246), np.float32(0.058934502), np.float32(0.068043716), np.float32(0.072928816), np.float32(0.082579136), np.float32(0.09284048), np.float32(0.0904526), np.float32(0.09340069), np.float32(0.09706605), np.float32(0.10255539), np.float32(0.1128682), np.float32(0.12236591), np.float32(0.11774728), np.float32(0.117020816), np.float32(0.11617705), np.float32(0.10932803), np.float32(0.093439475), np.float32(0.086822726), np.float32(0.08092784), np.float32(0.07675772), np.float32(0.08399058), np.float32(0.08846568), np.float32(0.079962455), np.float32(0.06839751), np.float32(0.06966281), np.float32(0.06689929), np.float32(0.06509009), np.float32(0.049390007), np.float32(0.046097174), np.float32(0.04023078), np.float32(0.035656244), np.float32(0.033778362), np.float32(0.03445454), np.float32(0.030274445), np.float32(0.030884188), np.float32(0.030655036), np.float32(0.030873764), np.float32(0.033585165), np.float32(0.034017816), np.float32(0.040171158), np.float32(0.042130273), np.float32(0.0428248), np.float32(0.043247916), np.float32(0.04217489), np.float32(0.038072255), np.float32(0.034780905), np.float32(0.03624047), np.float32(0.03944858), np.float32(0.039212476), np.float32(0.040245477), np.float32(0.04156796), np.float32(0.0504178), np.float32(0.04900219), np.float32(0.047916796), np.float32(0.056461245), np.float32(0.05804286), np.float32(0.050555058), np.float32(0.04828221), np.float32(0.04776318), np.float32(0.0434746), np.float32(0.03882428), np.float32(0.039756212), np.float32(0.044197176), np.float32(0.040297106), np.float32(0.03924222), np.float32(0.04566951), np.float32(0.04412257), np.float32(0.043070383), np.float32(0.048010904), np.float32(0.05105435), np.float32(0.04647228), np.float32(0.047022074), np.float32(0.048964165), np.float32(0.04801495), np.float32(0.048254464), np.float32(0.04752714), np.float32(0.045119215), np.float32(0.046957534), np.float32(0.046771932), np.float32(0.045741484), np.float32(0.053543735), np.float32(0.055630174), np.float32(0.052388728), np.float32(0.055515364), np.float32(0.054661777), np.float32(0.045985565), np.float32(0.043634415), np.float32(0.040995166), np.float32(0.037195288), np.float32(0.03323534), np.float32(0.032750685), np.float32(0.03193055), np.float32(0.029580114), np.float32(0.029273642), np.float32(0.032194674), np.float32(0.03047293), np.float32(0.029325278), np.float32(0.032167107), np.float32(0.03632473), np.float32(0.036753647), np.float32(0.038389064), np.float32(0.0433391), np.float32(0.04614957), np.float32(0.04703247), np.float32(0.044868406), np.float32(0.046786707), np.float32(0.047542445), np.float32(0.04753532), np.float32(0.04802163), np.float32(0.05688142), np.float32(0.060783718), np.float32(0.060512472), np.float32(0.061697114), np.float32(0.06522186), np.float32(0.06999928), np.float32(0.0715131), np.float32(0.07380298), np.float32(0.085318305), np.float32(0.08313771), np.float32(0.084677175), np.float32(0.095059715), np.float32(0.09708018), np.float32(0.10108928), np.float32(0.10116235), np.float32(0.117582716), np.float32(0.117462344), np.float32(0.118037514), np.float32(0.11947785), np.float32(0.112654366), np.float32(0.098827995), np.float32(0.09794909), np.float32(0.10120782), np.float32(0.10794081), np.float32(0.10205674), np.float32(0.09454285), np.float32(0.10175895), np.float32(0.102687515), np.float32(0.09674552), np.float32(0.09986269), np.float32(0.10532567), np.float32(0.10555639), np.float32(0.09760089), np.float32(0.10859054), np.float32(0.11885905), np.float32(0.10123944), np.float32(0.09224626), np.float32(0.07695809), np.float32(0.07962731), np.float32(0.07074255), np.float32(0.06290413), np.float32(0.05572464), np.float32(0.052574683), np.float32(0.05338086), np.float32(0.054395396), np.float32(0.052504126), np.float32(0.050651405), np.float32(0.059944622), np.float32(0.06311557), np.float32(0.06402104), np.float32(0.065060996), np.float32(0.07542248), np.float32(0.080129825), np.float32(0.07818537), np.float32(0.0805698), np.float32(0.079742305), np.float32(0.08094801), np.float32(0.075509205), np.float32(0.06195952), np.float32(0.05652232), np.float32(0.060274344), np.float32(0.06400254), np.float32(0.059421875), np.float32(0.05745004), np.float32(0.065897204), np.float32(0.06263831), np.float32(0.0631706), np.float32(0.0603446), np.float32(0.054428086), np.float32(0.049339112), np.float32(0.048601564), np.float32(0.045374677), np.float32(0.039946046), np.float32(0.03758963), np.float32(0.040733237), np.float32(0.037052214), np.float32(0.034427654), np.float32(0.03343759), np.float32(0.034068886), np.float32(0.032782476), np.float32(0.03196691), np.float32(0.032081947), np.float32(0.0328429), np.float32(0.034031786), np.float32(0.03336654), np.float32(0.03771083), np.float32(0.038119555), np.float32(0.041472696), np.float32(0.039628457), np.float32(0.042738114), np.float32(0.0490359), np.float32(0.056701194), np.float32(0.061361708), np.float32(0.06801934), np.float32(0.06972954), np.float32(0.07371535), np.float32(0.07394027), np.float32(0.07566784), np.float32(0.08629074), np.float32(0.10143975), np.float32(0.09696803), np.float32(0.10347058), np.float32(0.11638731), np.float32(0.120526336), np.float32(0.12760718), np.float32(0.12910767), np.float32(0.12417998), np.float32(0.12287106), np.float32(0.12556411), np.float32(0.10391859), np.float32(0.0952958), np.float32(0.08711174), np.float32(0.0865275), np.float32(0.07605626), np.float32(0.07035857), np.float32(0.056794282), np.float32(0.05481759), np.float32(0.04577948), np.float32(0.039229438), np.float32(0.03717448), np.float32(0.03667367), np.float32(0.03386278), np.float32(0.026935792), np.float32(0.026515448), np.float32(0.024801886), np.float32(0.019842455), np.float32(0.018049313), np.float32(0.020249596), np.float32(0.01825509), np.float32(0.015853379), np.float32(0.018233476), np.float32(0.01824415), np.float32(0.019288702), np.float32(0.019793618), np.float32(0.02416664), np.float32(0.028416833), np.float32(0.027479501), np.float32(0.032910172), np.float32(0.040565904), np.float32(0.043737385), np.float32(0.04627746), np.float32(0.054679878), np.float32(0.06406252), np.float32(0.07586843), np.float32(0.08068587), np.float32(0.08918538), np.float32(0.09557502), np.float32(0.09590066), np.float32(0.1058885), np.float32(0.11336235), np.float32(0.11204265), np.float32(0.1094197), np.float32(0.11076393), np.float32(0.115808934), np.float32(0.09343505), np.float32(0.084787525), np.float32(0.088795945), np.float32(0.08996652), np.float32(0.07315602), np.float32(0.05761212), np.float32(0.06320927), np.float32(0.054062743), np.float32(0.04603163), np.float32(0.04297257), np.float32(0.044133075), np.float32(0.038394917), np.float32(0.031792056), np.float32(0.029325413), np.float32(0.031069934), np.float32(0.031497627), np.float32(0.027814442), np.float32(0.039230417), np.float32(0.04431425), np.float32(0.04509654), np.float32(0.054978292), np.float32(0.067884065), np.float32(0.06261455), np.float32(0.068460606), np.float32(0.07886829), np.float32(0.08468163), np.float32(0.076178975), np.float32(0.083652474), np.float32(0.09564437), np.float32(0.087340064), np.float32(0.0853053), np.float32(0.08815311), np.float32(0.09043126), np.float32(0.08442596), np.float32(0.072583064), np.float32(0.06957219), np.float32(0.065860145), np.float32(0.060255922), np.float32(0.053787388), np.float32(0.04642358), np.float32(0.044291615), np.float32(0.038655818), np.float32(0.034298465), np.float32(0.030364161), np.float32(0.029861001), np.float32(0.031312488), np.float32(0.030993784), np.float32(0.032704346), np.float32(0.034086354), np.float32(0.037659116), np.float32(0.04247892), np.float32(0.044903547), np.float32(0.04860185), np.float32(0.060513653), np.float32(0.06933826), np.float32(0.080464125), np.float32(0.09794179), np.float32(0.12734677), np.float32(0.13959305), np.float32(0.15309446), np.float32(0.17114364), np.float32(0.18472113), np.float32(0.17579149), np.float32(0.18891816), np.float32(0.20370074), np.float32(0.19100143), np.float32(0.19732766), np.float32(0.2039797), np.float32(0.21337423), np.float32(0.19902356), np.float32(0.2050092), np.float32(0.22229609), np.float32(0.19921319), np.float32(0.19702038), np.float32(0.20924798), np.float32(0.21889716), np.float32(0.21442816), np.float32(0.1955181), np.float32(0.20547365), np.float32(0.19850747), np.float32(0.19833644), np.float32(0.1935981), np.float32(0.19345768), np.float32(0.16873439), np.float32(0.15773864), np.float32(0.16626213), np.float32(0.17252941), np.float32(0.17249212), np.float32(0.16821867), np.float32(0.17632279), np.float32(0.18924724), np.float32(0.18074408), np.float32(0.20325227), np.float32(0.20759396), np.float32(0.200728), np.float32(0.20250988), np.float32(0.25409004), np.float32(0.26296833), np.float32(0.21774091), np.float32(0.23065767), np.float32(0.24450074), np.float32(0.2425083), np.float32(0.24670823), np.float32(0.24101527), np.float32(0.28028065), np.float32(0.291145), np.float32(0.2994454), np.float32(0.33361503)], 'MTAAALIGDQLILEEEYDESYIPSEQEFHEYAREIGIDPDNEPELLWLAREGIVAPLPPEWKPCQDVTGDIYYFNFSTGQSTWDHPCDEHYRRLVVQERKRTPLTGAAGGGGAKKDKKKKKEKKEKKEKKKKVPLKTPAAVSSPVGPLPSPLRTLAPLRGLDILGQGPLSGSVTSARGSLGSSGGLEPHKTSLPGPRSSGAASVLGSRKEERVSLSLHGLHYDDDDEKISDNELSPRGSDRLLKNLHLDLDALGGGLQYEESETSGATPAEERTEPELQDLALSGDHSPEPPSHQDSLKGRHIQLSAKAGSRSRASEEGAEHLAEGSEQEVEEGEDVQKVDGDDGKEGIVKKAEEDKTRNENNEGTKREKQDNLSQEKEREEVEELHSGGKEREREELEEGVCVGKDEAKQVSESTGRSSGQDEKKSNEALEGDVETQNGEGKNREEKTESNKSEKNVEEENTGEKEAEQPEIADEIVEECFGALDGNGSGSEKLRKSDGNRGEIERNIDDDDDDVDDDDDDDESQSESEKEEEEKNHKRGQEGDEDEEEDEGESDGALGGCSISHRKLTETPEEELEMFVQSEGEGTSKEGVEIEDESEGRAPARASESEEEVVEVFRAGPSPAQPAGRGQKTPSSLPAEESEAHKNMAEVFSSLDLKLSQKVLDIKDLSGTIGLLEKDEREETGDVEGKESGGKTKTEATESPALPEDKVEPTAHKVDRLVLHQSSHSLSSSSDLELKSPKHPKTQTLAVTLGLQRPETSRGRPGRTVDAPVENTEPTSKKQESSLEEKPNWKARTERGREEEGEKMKTEREERSMRLKREEMEREQERLRREFEQGLEEERERLLKEKEARMRLLQEELRREEEKEEGKLREESENKLR': [np.float32(0.5566578), np.float32(0.71224535), np.float32(0.7325778), np.float32(0.6664327), np.float32(0.7490194), np.float32(0.8661674), np.float32(0.8083365), np.float32(0.7978227), np.float32(0.7515673), np.float32(0.71646696), np.float32(0.68031555), np.float32(0.5905067), np.float32(0.5415285), np.float32(0.49403852), np.float32(0.5020052), np.float32(0.514674), np.float32(0.4854414), np.float32(0.47825423), np.float32(0.484932), np.float32(0.4270841), np.float32(0.38095918), np.float32(0.3852299), np.float32(0.38159475), np.float32(0.3719835), np.float32(0.37906182), np.float32(0.40520173), np.float32(0.39491695), np.float32(0.38678718), np.float32(0.40519598), np.float32(0.40774578), np.float32(0.38717633), np.float32(0.39840838), np.float32(0.4269153), np.float32(0.37892267), np.float32(0.39880022), np.float32(0.38452545), np.float32(0.37488154), np.float32(0.3149158), np.float32(0.30679023), np.float32(0.2939303), np.float32(0.25252867), np.float32(0.24497095), np.float32(0.21784091), np.float32(0.23388481), np.float32(0.2746735), np.float32(0.23808347), np.float32(0.22315513), np.float32(0.23724486), np.float32(0.2542666), np.float32(0.23584965), np.float32(0.23659943), np.float32(0.24274175), np.float32(0.21198124), np.float32(0.21673109), np.float32(0.2121406), np.float32(0.21940659), np.float32(0.22123271), np.float32(0.2609868), np.float32(0.27893886), np.float32(0.26931632), np.float32(0.2773835), np.float32(0.28557658), np.float32(0.25745684), np.float32(0.21296048), np.float32(0.20970927), np.float32(0.20734471), np.float32(0.20797542), np.float32(0.17802756), np.float32(0.16522396), np.float32(0.17382538), np.float32(0.17372227), np.float32(0.13954866), np.float32(0.1221035), np.float32(0.12321698), np.float32(0.11174924), np.float32(0.10008357), np.float32(0.09902522), np.float32(0.09443361), np.float32(0.07894624), np.float32(0.068261), np.float32(0.06886762), np.float32(0.072166875), np.float32(0.069068715), np.float32(0.07729973), np.float32(0.08791035), np.float32(0.09778287), np.float32(0.11114468), np.float32(0.12595804), np.float32(0.14576793), np.float32(0.15578023), np.float32(0.15667096), np.float32(0.18477699), np.float32(0.22050796), np.float32(0.2522428), np.float32(0.32297564), np.float32(0.39744997), np.float32(0.45034283), np.float32(0.5274919), np.float32(0.6025253), np.float32(0.66007644), np.float32(0.6849216), np.float32(0.7275029), np.float32(0.7830111), np.float32(0.8236152), np.float32(0.8476282), np.float32(0.8759236), np.float32(0.9081044), np.float32(0.9430585), np.float32(0.95485705), np.float32(0.95921856), np.float32(0.96439296), np.float32(0.96707404), np.float32(0.9686309), np.float32(0.9682187), np.float32(0.969985), np.float32(0.9699598), np.float32(0.9675722), np.float32(0.9716527), np.float32(0.97214836), np.float32(0.9720925), np.float32(0.97464025), np.float32(0.9748812), np.float32(0.97581065), np.float32(0.9767492), np.float32(0.97555906), np.float32(0.9755103), np.float32(0.97487646), np.float32(0.9744281), np.float32(0.9762064), np.float32(0.9764923), np.float32(0.977201), np.float32(0.97695893), np.float32(0.9759498), np.float32(0.9770179), np.float32(0.9784188), np.float32(0.9785484), np.float32(0.9784193), np.float32(0.9794742), np.float32(0.98001134), np.float32(0.9793497), np.float32(0.98122036), np.float32(0.98186994), np.float32(0.981729), np.float32(0.9810079), np.float32(0.9800152), np.float32(0.9798115), np.float32(0.9797564), np.float32(0.97993064), np.float32(0.97988784), np.float32(0.97941244), np.float32(0.9778364), np.float32(0.97679645), np.float32(0.97645676), np.float32(0.974514), np.float32(0.97484905), np.float32(0.9748658), np.float32(0.9763723), np.float32(0.97663796), np.float32(0.9761282), np.float32(0.9765138), np.float32(0.9765425), np.float32(0.978573), np.float32(0.97947466), np.float32(0.97994816), np.float32(0.97947305), np.float32(0.98108155), np.float32(0.98186684), np.float32(0.9824661), np.float32(0.9835216), np.float32(0.9838923), np.float32(0.9838238), np.float32(0.98421246), np.float32(0.98447305), np.float32(0.9842381), np.float32(0.9850793), np.float32(0.98518986), np.float32(0.98452145), np.float32(0.9850449), np.float32(0.98467326), np.float32(0.98521405), np.float32(0.985204), np.float32(0.9854129), np.float32(0.9858024), np.float32(0.98616505), np.float32(0.98609596), np.float32(0.9859984), np.float32(0.9860465), np.float32(0.9857255), np.float32(0.98557055), np.float32(0.9856674), np.float32(0.9857701), np.float32(0.9858521), np.float32(0.98516613), np.float32(0.985586), np.float32(0.9850327), np.float32(0.98493344), np.float32(0.9849857), np.float32(0.98444647), np.float32(0.98327774), np.float32(0.98274314), np.float32(0.98274696), np.float32(0.9827885), np.float32(0.9821504), np.float32(0.98168737), np.float32(0.98002094), np.float32(0.9786224), np.float32(0.9790356), np.float32(0.97847074), np.float32(0.97811675), np.float32(0.97650176), np.float32(0.9759161), np.float32(0.9730262), np.float32(0.9720428), np.float32(0.9710017), np.float32(0.9697991), np.float32(0.9714526), np.float32(0.97212315), np.float32(0.97490305), np.float32(0.9750498), np.float32(0.97536224), np.float32(0.9744265), np.float32(0.97474605), np.float32(0.9750294), np.float32(0.9746839), np.float32(0.9727147), np.float32(0.9735974), np.float32(0.97239786), np.float32(0.97074056), np.float32(0.9714469), np.float32(0.96971154), np.float32(0.9687968), np.float32(0.96644884), np.float32(0.96313566), np.float32(0.9595554), np.float32(0.95367706), np.float32(0.9498567), np.float32(0.94600636), np.float32(0.9335895), np.float32(0.92675316), np.float32(0.9161721), np.float32(0.9097931), np.float32(0.8999796), np.float32(0.8962284), np.float32(0.8739863), np.float32(0.8831414), np.float32(0.89158976), np.float32(0.8918996), np.float32(0.9119508), np.float32(0.9180349), np.float32(0.92677504), np.float32(0.9271722), np.float32(0.9357012), np.float32(0.9448988), np.float32(0.94915205), np.float32(0.9542553), np.float32(0.9552105), np.float32(0.9593208), np.float32(0.9570266), np.float32(0.96462095), np.float32(0.969689), np.float32(0.97179663), np.float32(0.97518027), np.float32(0.9775442), np.float32(0.97878677), np.float32(0.98026305), np.float32(0.98076034), np.float32(0.98176783), np.float32(0.98148674), np.float32(0.98180526), np.float32(0.98240626), np.float32(0.98152393), np.float32(0.98139554), np.float32(0.98043996), np.float32(0.9805604), np.float32(0.9814088), np.float32(0.9809967), np.float32(0.9807046), np.float32(0.98029596), np.float32(0.9808733), np.float32(0.98035586), np.float32(0.9799073), np.float32(0.97904164), np.float32(0.97958565), np.float32(0.9791606), np.float32(0.9791005), np.float32(0.9792422), np.float32(0.97921526), np.float32(0.97966367), np.float32(0.98002654), np.float32(0.98069155), np.float32(0.9803303), np.float32(0.98092574), np.float32(0.9807926), np.float32(0.9804198), np.float32(0.9799238), np.float32(0.978965), np.float32(0.97896063), np.float32(0.97904015), np.float32(0.97787), np.float32(0.9780191), np.float32(0.97779137), np.float32(0.9779484), np.float32(0.97840273), np.float32(0.97897), np.float32(0.9795686), np.float32(0.9802951), np.float32(0.98039484), np.float32(0.9805377), np.float32(0.98073876), np.float32(0.9814556), np.float32(0.9819515), np.float32(0.982543), np.float32(0.9833717), np.float32(0.9837353), np.float32(0.9831223), np.float32(0.9830087), np.float32(0.9837669), np.float32(0.98364615), np.float32(0.9836089), np.float32(0.98367494), np.float32(0.9835454), np.float32(0.9834473), np.float32(0.9832788), np.float32(0.9830925), np.float32(0.9828776), np.float32(0.9832993), np.float32(0.9825135), np.float32(0.9826652), np.float32(0.9828797), np.float32(0.98265487), np.float32(0.98165715), np.float32(0.9817234), np.float32(0.9810372), np.float32(0.980004), np.float32(0.9804771), np.float32(0.9793921), np.float32(0.9784994), np.float32(0.9774638), np.float32(0.977303), np.float32(0.97656053), np.float32(0.9754971), np.float32(0.9746097), np.float32(0.9748598), np.float32(0.97331345), np.float32(0.97297376), np.float32(0.9718124), np.float32(0.97091), np.float32(0.9695631), np.float32(0.9688177), np.float32(0.9707441), np.float32(0.9708016), np.float32(0.9703965), np.float32(0.9711543), np.float32(0.9715807), np.float32(0.97014666), np.float32(0.969362), np.float32(0.9677407), np.float32(0.96625006), np.float32(0.96385795), np.float32(0.96240604), np.float32(0.9623133), np.float32(0.959775), np.float32(0.96061975), np.float32(0.95494723), np.float32(0.9521861), np.float32(0.9532894), np.float32(0.9495912), np.float32(0.9474005), np.float32(0.94555515), np.float32(0.939556), np.float32(0.94341636), np.float32(0.93854415), np.float32(0.9407554), np.float32(0.9415533), np.float32(0.9396717), np.float32(0.9406933), np.float32(0.9406066), np.float32(0.94177413), np.float32(0.93843895), np.float32(0.9396841), np.float32(0.9469935), np.float32(0.9477703), np.float32(0.94338346), np.float32(0.9453046), np.float32(0.9405533), np.float32(0.9452396), np.float32(0.94379646), np.float32(0.95102185), np.float32(0.95349836), np.float32(0.9551008), np.float32(0.95360774), np.float32(0.95467216), np.float32(0.9580266), np.float32(0.96117556), np.float32(0.96594274), np.float32(0.9673209), np.float32(0.9697585), np.float32(0.9705564), np.float32(0.9729355), np.float32(0.9736646), np.float32(0.9741974), np.float32(0.9739976), np.float32(0.975459), np.float32(0.9745691), np.float32(0.9752474), np.float32(0.9753954), np.float32(0.9775408), np.float32(0.9783918), np.float32(0.9789059), np.float32(0.97982407), np.float32(0.98002267), np.float32(0.98064137), np.float32(0.98026544), np.float32(0.9807115), np.float32(0.98090494), np.float32(0.9806529), np.float32(0.98119605), np.float32(0.9819572), np.float32(0.981313), np.float32(0.98159057), np.float32(0.9811064), np.float32(0.9812764), np.float32(0.9810244), np.float32(0.9806574), np.float32(0.98098034), np.float32(0.98112684), np.float32(0.98139393), np.float32(0.9820858), np.float32(0.9821507), np.float32(0.98267555), np.float32(0.98173416), np.float32(0.98230976), np.float32(0.98214644), np.float32(0.98202574), np.float32(0.9816351), np.float32(0.9820993), np.float32(0.9816805), np.float32(0.9815771), np.float32(0.98191154), np.float32(0.98169774), np.float32(0.9812633), np.float32(0.9812486), np.float32(0.98082745), np.float32(0.9806692), np.float32(0.98018736), np.float32(0.98023593), np.float32(0.9797981), np.float32(0.97899914), np.float32(0.9793427), np.float32(0.9796575), np.float32(0.9791332), np.float32(0.9791003), np.float32(0.9784922), np.float32(0.9779221), np.float32(0.9775999), np.float32(0.9772505), np.float32(0.9767528), np.float32(0.97686166), np.float32(0.97641295), np.float32(0.97622323), np.float32(0.97631454), np.float32(0.97447306), np.float32(0.97043884), np.float32(0.9685541), np.float32(0.9653526), np.float32(0.9599109), np.float32(0.952729), np.float32(0.94574684), np.float32(0.9401049), np.float32(0.93320596), np.float32(0.92313063), np.float32(0.91172177), np.float32(0.89818704), np.float32(0.8843818), np.float32(0.8715617), np.float32(0.85480756), np.float32(0.849125), np.float32(0.82843673), np.float32(0.8358144), np.float32(0.8479195), np.float32(0.84776866), np.float32(0.84866786), np.float32(0.8596591), np.float32(0.8689761), np.float32(0.8738523), np.float32(0.8802254), np.float32(0.8985437), np.float32(0.9104385), np.float32(0.9170558), np.float32(0.9321009), np.float32(0.94374335), np.float32(0.943236), np.float32(0.9490821), np.float32(0.9579036), np.float32(0.9617138), np.float32(0.96754164), np.float32(0.9702523), np.float32(0.9729207), np.float32(0.97352487), np.float32(0.973722), np.float32(0.9741479), np.float32(0.9744607), np.float32(0.9746971), np.float32(0.9746703), np.float32(0.97550607), np.float32(0.97473985), np.float32(0.97412634), np.float32(0.97477096), np.float32(0.9735424), np.float32(0.97315615), np.float32(0.9741866), np.float32(0.9744333), np.float32(0.97581476), np.float32(0.9759292), np.float32(0.976349), np.float32(0.97685015), np.float32(0.9783653), np.float32(0.9788123), np.float32(0.9792322), np.float32(0.9796061), np.float32(0.98032856), np.float32(0.97988325), np.float32(0.9798034), np.float32(0.97986346), np.float32(0.97985613), np.float32(0.979762), np.float32(0.97948945), np.float32(0.97892064), np.float32(0.97875535), np.float32(0.97848654), np.float32(0.97888446), np.float32(0.97926474), np.float32(0.9785069), np.float32(0.97836715), np.float32(0.9793672), np.float32(0.97944766), np.float32(0.97969055), np.float32(0.9804484), np.float32(0.9812649), np.float32(0.9817609), np.float32(0.98190063), np.float32(0.9818133), np.float32(0.9818076), np.float32(0.9815166), np.float32(0.9818364), np.float32(0.9818541), np.float32(0.9826414), np.float32(0.98310524), np.float32(0.9834504), np.float32(0.98419535), np.float32(0.98429966), np.float32(0.9836193), np.float32(0.983639), np.float32(0.9831324), np.float32(0.98303485), np.float32(0.98312205), np.float32(0.9830329), np.float32(0.98212427), np.float32(0.98124), np.float32(0.9809436), np.float32(0.9801118), np.float32(0.9787785), np.float32(0.9788269), np.float32(0.9782391), np.float32(0.9771527), np.float32(0.9767659), np.float32(0.97341657), np.float32(0.9727604), np.float32(0.96932864), np.float32(0.96598613), np.float32(0.96539825), np.float32(0.9609754), np.float32(0.96180373), np.float32(0.96200514), np.float32(0.9653647), np.float32(0.96694905), np.float32(0.96744746), np.float32(0.9697473), np.float32(0.9721415), np.float32(0.9742235), np.float32(0.97453487), np.float32(0.9753337), np.float32(0.9748342), np.float32(0.9754234), np.float32(0.9765688), np.float32(0.97854143), np.float32(0.9787242), np.float32(0.9792549), np.float32(0.9803945), np.float32(0.9812201), np.float32(0.9823449), np.float32(0.9830671), np.float32(0.9840037), np.float32(0.9841576), np.float32(0.9846934), np.float32(0.9852188), np.float32(0.98488194), np.float32(0.98543996), np.float32(0.9843891), np.float32(0.98469603), np.float32(0.9847643), np.float32(0.9845785), np.float32(0.9843097), np.float32(0.98398256), np.float32(0.98341584), np.float32(0.9831042), np.float32(0.98279655), np.float32(0.98392844), np.float32(0.9839865), np.float32(0.98478967), np.float32(0.9844738), np.float32(0.98510486), np.float32(0.9846452), np.float32(0.98468125), np.float32(0.9840718), np.float32(0.9834276), np.float32(0.9835686), np.float32(0.9840195), np.float32(0.9834653), np.float32(0.98241204), np.float32(0.9833867), np.float32(0.9837642), np.float32(0.9840031), np.float32(0.9842435), np.float32(0.98440856), np.float32(0.9851472), np.float32(0.98594725), np.float32(0.9859394), np.float32(0.985939), np.float32(0.9852587), np.float32(0.9846756), np.float32(0.9820302), np.float32(0.9804196), np.float32(0.9790806), np.float32(0.9779348), np.float32(0.9766124), np.float32(0.9740407), np.float32(0.9726228), np.float32(0.9706727), np.float32(0.9683598), np.float32(0.9587374), np.float32(0.9444876), np.float32(0.9330314), np.float32(0.91358674), np.float32(0.89923143), np.float32(0.85701466), np.float32(0.83246547), np.float32(0.81200415), np.float32(0.7803002), np.float32(0.7297352), np.float32(0.6930154), np.float32(0.67132777), np.float32(0.6462515), np.float32(0.6148159), np.float32(0.5942505), np.float32(0.5900112), np.float32(0.64593333), np.float32(0.6300324), np.float32(0.63162583), np.float32(0.63682514), np.float32(0.6412916), np.float32(0.6438758), np.float32(0.6695728), np.float32(0.63856536), np.float32(0.6767742), np.float32(0.7050893), np.float32(0.7212863), np.float32(0.74843955), np.float32(0.7602205), np.float32(0.78461987), np.float32(0.8146034), np.float32(0.821836), np.float32(0.8578737), np.float32(0.89910823), np.float32(0.90926784), np.float32(0.92358756), np.float32(0.93360573), np.float32(0.94322854), np.float32(0.94939065), np.float32(0.96193105), np.float32(0.96769404), np.float32(0.9707667), np.float32(0.97244996), np.float32(0.9747133), np.float32(0.9771106), np.float32(0.9772993), np.float32(0.97920555), np.float32(0.979768), np.float32(0.9804129), np.float32(0.9814497), np.float32(0.9816419), np.float32(0.9820129), np.float32(0.9829038), np.float32(0.9829811), np.float32(0.98248005), np.float32(0.98310846), np.float32(0.98256403), np.float32(0.9828157), np.float32(0.9829679), np.float32(0.9829475), np.float32(0.98255575), np.float32(0.98218656), np.float32(0.98233), np.float32(0.9818609), np.float32(0.9814694), np.float32(0.98144585), np.float32(0.98078775), np.float32(0.97999346), np.float32(0.9789596), np.float32(0.9789138), np.float32(0.9784354), np.float32(0.97894067), np.float32(0.9787174), np.float32(0.9785821), np.float32(0.978395), np.float32(0.97748476), np.float32(0.97793406), np.float32(0.977661), np.float32(0.9769782), np.float32(0.97580737), np.float32(0.97568226), np.float32(0.97480357), np.float32(0.9744879), np.float32(0.9742725), np.float32(0.973585), np.float32(0.97426707), np.float32(0.97340935), np.float32(0.97266847), np.float32(0.97385037), np.float32(0.9728151), np.float32(0.97264117), np.float32(0.97440886), np.float32(0.97553027), np.float32(0.9762298), np.float32(0.977353), np.float32(0.9776523), np.float32(0.9781237), np.float32(0.97818655), np.float32(0.97869694), np.float32(0.97945994), np.float32(0.97966033), np.float32(0.9792053), np.float32(0.98005646), np.float32(0.9795538), np.float32(0.9801718), np.float32(0.9810048), np.float32(0.9816975), np.float32(0.98186386), np.float32(0.98188883), np.float32(0.98190963), np.float32(0.98145604), np.float32(0.9824194), np.float32(0.98198134), np.float32(0.98226154), np.float32(0.9822298), np.float32(0.9818325), np.float32(0.9816165), np.float32(0.98128706), np.float32(0.98066497), np.float32(0.98129547), np.float32(0.9816202), np.float32(0.98124105), np.float32(0.9816288), np.float32(0.98291796), np.float32(0.9832638), np.float32(0.9839714), np.float32(0.9836874), np.float32(0.9832555), np.float32(0.98299015), np.float32(0.98178124), np.float32(0.9825132), np.float32(0.98267454), np.float32(0.9830357), np.float32(0.9831234), np.float32(0.9830472), np.float32(0.98254156), np.float32(0.98288536), np.float32(0.98267835), np.float32(0.98210883), np.float32(0.98074955), np.float32(0.97929776), np.float32(0.97746277), np.float32(0.9768225), np.float32(0.97439843), np.float32(0.9729498), np.float32(0.9694542), np.float32(0.96831167), np.float32(0.9654331), np.float32(0.9650675), np.float32(0.9577926), np.float32(0.95501477), np.float32(0.9502366), np.float32(0.9477115), np.float32(0.94439083), np.float32(0.9376212), np.float32(0.933483), np.float32(0.92900443), np.float32(0.9203747), np.float32(0.90940577), np.float32(0.90038455), np.float32(0.89214706), np.float32(0.87938786), np.float32(0.86700493), np.float32(0.84626913), np.float32(0.84245664), np.float32(0.8220382), np.float32(0.8278934), np.float32(0.8234708), np.float32(0.80419487), np.float32(0.7885935), np.float32(0.7782355), np.float32(0.76488465), np.float32(0.75220567), np.float32(0.7491832), np.float32(0.73662794), np.float32(0.72554314), np.float32(0.71953064), np.float32(0.7128275), np.float32(0.7046231), np.float32(0.68941146), np.float32(0.66845405), np.float32(0.6588861), np.float32(0.64413124), np.float32(0.6342251), np.float32(0.6340104), np.float32(0.6386555), np.float32(0.6411862), np.float32(0.6415862), np.float32(0.6381009), np.float32(0.6365274), np.float32(0.6467189), np.float32(0.6430808), np.float32(0.64175737), np.float32(0.6407219), np.float32(0.64545804), np.float32(0.6395557), np.float32(0.6344944), np.float32(0.6404501), np.float32(0.6385472), np.float32(0.6367458), np.float32(0.6362369), np.float32(0.6365887), np.float32(0.6372838), np.float32(0.63423496), np.float32(0.6441752), np.float32(0.6521777), np.float32(0.6428269), np.float32(0.64112675), np.float32(0.6437056), np.float32(0.63417953), np.float32(0.6254168), np.float32(0.629515), np.float32(0.6357162), np.float32(0.64058083), np.float32(0.64160335), np.float32(0.6488469), np.float32(0.6513591), np.float32(0.6537215), np.float32(0.65205514), np.float32(0.64795977), np.float32(0.64655226), np.float32(0.6396771), np.float32(0.6338226), np.float32(0.6304659), np.float32(0.63291717), np.float32(0.6306916), np.float32(0.632945), np.float32(0.63810015), np.float32(0.63637656), np.float32(0.63692325), np.float32(0.63847136), np.float32(0.63869184), np.float32(0.64305377), np.float32(0.66063726), np.float32(0.6654765), np.float32(0.67811304), np.float32(0.6932163), np.float32(0.6902463), np.float32(0.7006459), np.float32(0.6923964), np.float32(0.71415365), np.float32(0.7261653)], 'MANPCKSRVFAPLFGSFPSRNFFSHYFSTISIKKVTRNNFTSSFEELRHHVREADFVALDLEMSGITSAPWRESFEFDHSTIRYLKIKDSAEKFAVVQFGVCPFRYDNSTKTLIAYPHSFYIFPRKELPIDFPSCEFLCQTTSIEFLARHQFDFNACIHEGISYLSRAQEAEALHQLGLADVDHLPYSECNPKETREMPLVSFGDILFTERMKIKLSEWRDSLLRNQNCDYHFEENSSNCKLQFRTDFFKMRPSLLLSGFSSHQLRLIQQVIRKHFDDLAFIRINDENSLSQNRIVYTDWKDDRAKLMEEVRKDMQKVTKSKVDAAVGFRHVIDLLSSEGKVIVGHNCLLDIAHVHSKFLGPLPSTLAEFASSIHKLLPYIIDTKRLLISELAIQRLMKKTGTSLSSAFSFLCSQMVSSSDTSSSNSRPFFKVEVLTDEESSSNQSNPGAKHEAGYDAFMTGCVFAQICHLLGIDFSIYKGSDVVEHEKLQKHLNLLYLGWNSGTMVDMKTGQEIAHSTVTNLKKRYPKIQFSNIVLVWGFQKKFKPWEMKDIVTKVLGISSVTSVFYLDETAAFVQFSKEQYVQDFLVLKDTVERESGPLSVLHPLGKLLEGGNTRAAKYDIYKEICSSPLSRVLFADQTEAMGIKWKTKVEIQKLEQADVGEGGSDRKNEVVAEKKILRDGKPHMEGSEDCLSSESILDVLYSSGSLIFKKVRT': [np.float32(0.79659885), np.float32(0.8326838), np.float32(0.8589695), np.float32(0.9008343), np.float32(0.8795344), np.float32(0.85018563), np.float32(0.7740412), np.float32(0.7952657), np.float32(0.83219236), np.float32(0.85551226), np.float32(0.82787144), np.float32(0.8832405), np.float32(0.875168), np.float32(0.7945067), np.float32(0.81362945), np.float32(0.8048201), np.float32(0.6059176), np.float32(0.5852325), np.float32(0.41714427), np.float32(0.505256), np.float32(0.42003357), np.float32(0.45128557), np.float32(0.5676342), np.float32(0.610181), np.float32(0.63081753), np.float32(0.62179255), np.float32(0.61569023), np.float32(0.66482913), np.float32(0.61775583), np.float32(0.54296446), np.float32(0.56973624), np.float32(0.5347708), np.float32(0.4411658), np.float32(0.40484598), np.float32(0.35674292), np.float32(0.25019568), np.float32(0.22540863), np.float32(0.21046798), np.float32(0.20624115), np.float32(0.19343103), np.float32(0.19973654), np.float32(0.1965217), np.float32(0.1993412), np.float32(0.1942598), np.float32(0.18346772), np.float32(0.14953756), np.float32(0.1298943), np.float32(0.1244991), np.float32(0.123825), np.float32(0.11130813), np.float32(0.10551021), np.float32(0.09086447), np.float32(0.096963786), np.float32(0.09690066), np.float32(0.091126874), np.float32(0.09648239), np.float32(0.11496399), np.float32(0.10265749), np.float32(0.09534202), np.float32(0.11004673), np.float32(0.11540344), np.float32(0.112604834), np.float32(0.10581967), np.float32(0.109322995), np.float32(0.10404754), np.float32(0.09032896), np.float32(0.10039723), np.float32(0.095337205), np.float32(0.104793794), np.float32(0.104466505), np.float32(0.0977318), np.float32(0.10921456), np.float32(0.110869795), np.float32(0.1093831), np.float32(0.11046176), np.float32(0.10615174), np.float32(0.10883484), np.float32(0.10525661), np.float32(0.118830204), np.float32(0.11937626), np.float32(0.11693629), np.float32(0.12521672), np.float32(0.10382946), np.float32(0.10187305), np.float32(0.098823085), np.float32(0.083374225), np.float32(0.08233476), np.float32(0.0780182), np.float32(0.068401225), np.float32(0.07079695), np.float32(0.061926726), np.float32(0.05734923), np.float32(0.054635495), np.float32(0.05887968), np.float32(0.056150604), np.float32(0.061740328), np.float32(0.07234708), np.float32(0.070231624), np.float32(0.0732567), np.float32(0.07924657), np.float32(0.07782786), np.float32(0.06666598), np.float32(0.05972211), np.float32(0.05427897), np.float32(0.04725038), np.float32(0.04608954), np.float32(0.048339076), np.float32(0.046506863), np.float32(0.047025975), np.float32(0.04715155), np.float32(0.047441922), np.float32(0.04853096), np.float32(0.05231264), np.float32(0.060339306), np.float32(0.06864003), np.float32(0.07549568), np.float32(0.08090463), np.float32(0.085712194), np.float32(0.08980692), np.float32(0.08878427), np.float32(0.07552589), np.float32(0.07718494), np.float32(0.071548104), np.float32(0.06376283), np.float32(0.065955035), np.float32(0.067184314), np.float32(0.062199805), np.float32(0.060831983), np.float32(0.06521986), np.float32(0.06412648), np.float32(0.06346734), np.float32(0.06586653), np.float32(0.064438134), np.float32(0.067900404), np.float32(0.06746656), np.float32(0.07702188), np.float32(0.07664372), np.float32(0.072533), np.float32(0.06349066), np.float32(0.05825382), np.float32(0.05615002), np.float32(0.050747484), np.float32(0.046201136), np.float32(0.045354255), np.float32(0.047398396), np.float32(0.041363254), np.float32(0.038103316), np.float32(0.041931722), np.float32(0.043012574), np.float32(0.042279415), np.float32(0.041328307), np.float32(0.04391906), np.float32(0.04305169), np.float32(0.040703855), np.float32(0.041406743), np.float32(0.042883527), np.float32(0.04650384), np.float32(0.048218466), np.float32(0.05127896), np.float32(0.05209885), np.float32(0.056147825), np.float32(0.055506013), np.float32(0.052129194), np.float32(0.05233641), np.float32(0.060052447), np.float32(0.056870487), np.float32(0.06011603), np.float32(0.060323562), np.float32(0.06142934), np.float32(0.06976203), np.float32(0.07076369), np.float32(0.07983174), np.float32(0.08937253), np.float32(0.09333207), np.float32(0.11383668), np.float32(0.11639707), np.float32(0.10959542), np.float32(0.14978285), np.float32(0.17377135), np.float32(0.15973859), np.float32(0.18416336), np.float32(0.21158245), np.float32(0.20848405), np.float32(0.23410694), np.float32(0.24214998), np.float32(0.30117965), np.float32(0.31695852), np.float32(0.31840217), np.float32(0.2858808), np.float32(0.26774254), np.float32(0.26351452), np.float32(0.26873916), np.float32(0.25600028), np.float32(0.25791937), np.float32(0.25620386), np.float32(0.22295323), np.float32(0.19646981), np.float32(0.1891572), np.float32(0.19346876), np.float32(0.19002523), np.float32(0.15988733), np.float32(0.1410823), np.float32(0.13394883), np.float32(0.12723945), np.float32(0.10394375), np.float32(0.08978229), np.float32(0.08459498), np.float32(0.075102605), np.float32(0.06828326), np.float32(0.0665931), np.float32(0.06991531), np.float32(0.06373898), np.float32(0.06371661), np.float32(0.069382094), np.float32(0.07474238), np.float32(0.09129771), np.float32(0.093570694), np.float32(0.086763576), np.float32(0.091742106), np.float32(0.08970987), np.float32(0.10018453), np.float32(0.102836385), np.float32(0.104087755), np.float32(0.11350882), np.float32(0.13210957), np.float32(0.13979162), np.float32(0.15627772), np.float32(0.17498937), np.float32(0.17444572), np.float32(0.17344716), np.float32(0.16998623), np.float32(0.18205146), np.float32(0.18968104), np.float32(0.18334596), np.float32(0.17226551), np.float32(0.18399878), np.float32(0.1764923), np.float32(0.15948825), np.float32(0.15731433), np.float32(0.1400851), np.float32(0.13136937), np.float32(0.12428928), np.float32(0.12228349), np.float32(0.10591222), np.float32(0.094498366), np.float32(0.09422643), np.float32(0.0917853), np.float32(0.0841174), np.float32(0.07978669), np.float32(0.077368475), np.float32(0.07159004), np.float32(0.07275212), np.float32(0.07284322), np.float32(0.0703657), np.float32(0.07366415), np.float32(0.0664799), np.float32(0.06130838), np.float32(0.05723779), np.float32(0.05953869), np.float32(0.05546613), np.float32(0.05049741), np.float32(0.056772154), np.float32(0.05586797), np.float32(0.059554245), np.float32(0.057928767), np.float32(0.057931773), np.float32(0.051537268), np.float32(0.05090844), np.float32(0.053568777), np.float32(0.053007305), np.float32(0.04865798), np.float32(0.048749145), np.float32(0.04960395), np.float32(0.048793897), np.float32(0.047763985), np.float32(0.050129283), np.float32(0.05564691), np.float32(0.061845507), np.float32(0.05756924), np.float32(0.0625313), np.float32(0.080735914), np.float32(0.078112304), np.float32(0.07976344), np.float32(0.08338383), np.float32(0.0942483), np.float32(0.08428538), np.float32(0.07642876), np.float32(0.07777608), np.float32(0.07872815), np.float32(0.08306563), np.float32(0.090938315), np.float32(0.110999525), np.float32(0.12195551), np.float32(0.1294479), np.float32(0.143614), np.float32(0.13194257), np.float32(0.12806295), np.float32(0.13263015), np.float32(0.13627), np.float32(0.11050047), np.float32(0.10064432), np.float32(0.122836635), np.float32(0.12562543), np.float32(0.109991774), np.float32(0.11497072), np.float32(0.1279201), np.float32(0.12240985), np.float32(0.11911524), np.float32(0.13499554), np.float32(0.13796873), np.float32(0.14197059), np.float32(0.13731524), np.float32(0.15179074), np.float32(0.13990943), np.float32(0.1282812), np.float32(0.12411506), np.float32(0.12269213), np.float32(0.11916974), np.float32(0.11324884), np.float32(0.122945085), np.float32(0.12014428), np.float32(0.09858452), np.float32(0.09517234), np.float32(0.10404705), np.float32(0.08908558), np.float32(0.071171105), np.float32(0.07318325), np.float32(0.0846445), np.float32(0.074417256), np.float32(0.06393532), np.float32(0.06807723), np.float32(0.057629444), np.float32(0.041747194), np.float32(0.03238038), np.float32(0.028065505), np.float32(0.027653027), np.float32(0.025882628), np.float32(0.024498899), np.float32(0.02253671), np.float32(0.020749716), np.float32(0.020278597), np.float32(0.020554626), np.float32(0.020605672), np.float32(0.02119222), np.float32(0.022627424), np.float32(0.024961362), np.float32(0.029415412), np.float32(0.030874368), np.float32(0.03512505), np.float32(0.037148867), np.float32(0.03777661), np.float32(0.031051828), np.float32(0.031656463), np.float32(0.033830427), np.float32(0.03627495), np.float32(0.036355652), np.float32(0.04045081), np.float32(0.04775973), np.float32(0.046105623), np.float32(0.044559687), np.float32(0.05072328), np.float32(0.052338704), np.float32(0.050163858), np.float32(0.053910743), np.float32(0.06547612), np.float32(0.06250385), np.float32(0.054849878), np.float32(0.059919566), np.float32(0.065134265), np.float32(0.05754387), np.float32(0.047009587), np.float32(0.051240407), np.float32(0.052253004), np.float32(0.050068043), np.float32(0.04858631), np.float32(0.049635395), np.float32(0.049055807), np.float32(0.04046656), np.float32(0.039288633), np.float32(0.042089622), np.float32(0.040196788), np.float32(0.035043627), np.float32(0.036685217), np.float32(0.040645383), np.float32(0.040338147), np.float32(0.03996795), np.float32(0.042748485), np.float32(0.05002084), np.float32(0.05166976), np.float32(0.05591082), np.float32(0.06545678), np.float32(0.06852854), np.float32(0.07024704), np.float32(0.079438075), np.float32(0.0907841), np.float32(0.09339193), np.float32(0.08229234), np.float32(0.07170316), np.float32(0.06668115), np.float32(0.06649429), np.float32(0.05977001), np.float32(0.058615796), np.float32(0.06454902), np.float32(0.06864803), np.float32(0.070332564), np.float32(0.0748218), np.float32(0.08746341), np.float32(0.09216154), np.float32(0.09942913), np.float32(0.11764751), np.float32(0.15088986), np.float32(0.14803968), np.float32(0.20726377), np.float32(0.24205442), np.float32(0.2877089), np.float32(0.337605), np.float32(0.33203536), np.float32(0.36038384), np.float32(0.3756829), np.float32(0.3836015), np.float32(0.40584776), np.float32(0.41201624), np.float32(0.41742185), np.float32(0.39801142), np.float32(0.4105115), np.float32(0.50109196), np.float32(0.526499), np.float32(0.49952897), np.float32(0.5516555), np.float32(0.5281079), np.float32(0.59718746), np.float32(0.5768411), np.float32(0.6752056), np.float32(0.69156426), np.float32(0.7339763), np.float32(0.7489842), np.float32(0.73408616), np.float32(0.7445158), np.float32(0.7874901), np.float32(0.80427605), np.float32(0.7979771), np.float32(0.73838454), np.float32(0.7405984), np.float32(0.74317265), np.float32(0.73884284), np.float32(0.74650764), np.float32(0.7212561), np.float32(0.6597224), np.float32(0.58325), np.float32(0.5479197), np.float32(0.47242686), np.float32(0.4082758), np.float32(0.33275557), np.float32(0.3027336), np.float32(0.24162313), np.float32(0.17958851), np.float32(0.13666154), np.float32(0.09690708), np.float32(0.082914345), np.float32(0.05821341), np.float32(0.048169084), np.float32(0.03793738), np.float32(0.03066407), np.float32(0.025667679), np.float32(0.020349585), np.float32(0.017396862), np.float32(0.015137373), np.float32(0.013505567), np.float32(0.015461673), np.float32(0.015599514), np.float32(0.01754784), np.float32(0.020843258), np.float32(0.022830505), np.float32(0.024142845), np.float32(0.025322713), np.float32(0.027049972), np.float32(0.032277957), np.float32(0.03751462), np.float32(0.0398867), np.float32(0.041395303), np.float32(0.05304891), np.float32(0.058633476), np.float32(0.055857256), np.float32(0.059148602), np.float32(0.0609504), np.float32(0.057311423), np.float32(0.05796373), np.float32(0.055634234), np.float32(0.06019452), np.float32(0.058243368), np.float32(0.06152849), np.float32(0.06674866), np.float32(0.05871362), np.float32(0.056422748), np.float32(0.05444307), np.float32(0.04937922), np.float32(0.048728667), np.float32(0.045297768), np.float32(0.047510896), np.float32(0.049575496), np.float32(0.0425458), np.float32(0.043625668), np.float32(0.05733897), np.float32(0.051004726), np.float32(0.03969504), np.float32(0.044627108), np.float32(0.051528737), np.float32(0.047233652), np.float32(0.04678874), np.float32(0.06834309), np.float32(0.08509334), np.float32(0.08289246), np.float32(0.10510287), np.float32(0.13512984), np.float32(0.1393457), np.float32(0.11692128), np.float32(0.117562786), np.float32(0.12753241), np.float32(0.11586396), np.float32(0.12868257), np.float32(0.11797905), np.float32(0.11747411), np.float32(0.10210235), np.float32(0.09324471), np.float32(0.08123945), np.float32(0.07039933), np.float32(0.05472588), np.float32(0.05431596), np.float32(0.05144241), np.float32(0.046430673), np.float32(0.04609971), np.float32(0.052344903), np.float32(0.060242906), np.float32(0.0597849), np.float32(0.061707344), np.float32(0.07354726), np.float32(0.071085304), np.float32(0.07078146), np.float32(0.063458756), np.float32(0.07952034), np.float32(0.07721937), np.float32(0.06409607), np.float32(0.06292152), np.float32(0.06348063), np.float32(0.064731784), np.float32(0.06710729), np.float32(0.06562096), np.float32(0.07347203), np.float32(0.07893076), np.float32(0.08473134), np.float32(0.093965165), np.float32(0.096174374), np.float32(0.09990318), np.float32(0.10114631), np.float32(0.091863245), np.float32(0.07345043), np.float32(0.061866205), np.float32(0.057692025), np.float32(0.05351256), np.float32(0.052799176), np.float32(0.048664737), np.float32(0.042475905), np.float32(0.04468956), np.float32(0.035847597), np.float32(0.030520085), np.float32(0.033316415), np.float32(0.033852153), np.float32(0.03116613), np.float32(0.034065764), np.float32(0.041500762), np.float32(0.04633633), np.float32(0.04433894), np.float32(0.04535264), np.float32(0.045565803), np.float32(0.043633796), np.float32(0.043857384), np.float32(0.040782414), np.float32(0.0442319), np.float32(0.045200765), np.float32(0.049356807), np.float32(0.056152865), np.float32(0.059676185), np.float32(0.056319587), np.float32(0.058514625), np.float32(0.065657325), np.float32(0.07542168), np.float32(0.08802064), np.float32(0.097803704), np.float32(0.10820674), np.float32(0.099919625), np.float32(0.109313756), np.float32(0.10325532), np.float32(0.08541082), np.float32(0.07363484), np.float32(0.06873195), np.float32(0.067780256), np.float32(0.06671996), np.float32(0.068331674), np.float32(0.06596939), np.float32(0.07080349), np.float32(0.08126723), np.float32(0.083727084), np.float32(0.09970639), np.float32(0.10236073), np.float32(0.10572113), np.float32(0.11924292), np.float32(0.1254868), np.float32(0.11175265), np.float32(0.09573424), np.float32(0.082103916), np.float32(0.078966625), np.float32(0.07056172), np.float32(0.06828076), np.float32(0.07375734), np.float32(0.08492882), np.float32(0.08345007), np.float32(0.08137157), np.float32(0.085079014), np.float32(0.08493619), np.float32(0.08836488), np.float32(0.0909768), np.float32(0.08370361), np.float32(0.091935426), np.float32(0.095769875), np.float32(0.08356125), np.float32(0.078217), np.float32(0.07311179), np.float32(0.07268045), np.float32(0.07249396), np.float32(0.06952415), np.float32(0.072430894), np.float32(0.07435799), np.float32(0.07449362), np.float32(0.07637665), np.float32(0.07297709), np.float32(0.08554424), np.float32(0.09055688), np.float32(0.09274498), np.float32(0.09341115), np.float32(0.12000644), np.float32(0.12351241), np.float32(0.12259023), np.float32(0.1231491), np.float32(0.12353666), np.float32(0.13083883), np.float32(0.13839553), np.float32(0.1465662), np.float32(0.17001846), np.float32(0.18988538), np.float32(0.22937648), np.float32(0.2797251), np.float32(0.29230255), np.float32(0.30811614), np.float32(0.3121779), np.float32(0.332445), np.float32(0.41931307), np.float32(0.4906522), np.float32(0.54976124), np.float32(0.6359652), np.float32(0.63948226), np.float32(0.65682894), np.float32(0.66823137), np.float32(0.71590567), np.float32(0.7265255), np.float32(0.70362705), np.float32(0.7095754), np.float32(0.74365014), np.float32(0.7443938), np.float32(0.78238094), np.float32(0.8654092), np.float32(0.89681417), np.float32(0.9077572), np.float32(0.92220277), np.float32(0.9286387), np.float32(0.92915046), np.float32(0.92130834), np.float32(0.9133311), np.float32(0.88368875), np.float32(0.88566595), np.float32(0.86886597), np.float32(0.8489959), np.float32(0.7947215), np.float32(0.7954504), np.float32(0.7662704), np.float32(0.74289775), np.float32(0.72385), np.float32(0.7417427), np.float32(0.8256773), np.float32(0.77956825), np.float32(0.70871216), np.float32(0.6316942), np.float32(0.6430796), np.float32(0.6359664), np.float32(0.647151), np.float32(0.6562732), np.float32(0.6311119), np.float32(0.5672568), np.float32(0.5285183), np.float32(0.4919424), np.float32(0.45065615), np.float32(0.42300907), np.float32(0.4093666), np.float32(0.38192123), np.float32(0.3210229), np.float32(0.30605683), np.float32(0.25577357), np.float32(0.19532295), np.float32(0.21151462), np.float32(0.22305073), np.float32(0.21687669), np.float32(0.25057408), np.float32(0.3449514), np.float32(0.36435118), np.float32(0.3838099), np.float32(0.39814886), np.float32(0.4386635)], 'RRKTSDYSSDSSSTGNSPETQHHVSFHSILNQNHDPPLSFWVQMLEEALLPDLQVASSSTFVHESHINDLKHLHRYQVQNLEKAGILNKTKVSENGKKVRKNWTQTWTVLHGGVLTFHKDPKSTATGYYLRSPQIVPEVTVDLKGATICWATKDKSSKKNVLELKTKNAVEFLIQYDTESIIVDWHRVLTDTIRQLVRSLAAVTCTTRSAAPTRLGTTGLEAAPISVDLMKFLMKRPTLQSVKEKGYIRDNVFGCHLATLCAQEKTTVPRFVEKCIKAVEKRGLDIDGLYRVSGNLAVIQKLRYKADHEELDLEDGQWEDVHVITGALKLFFRELPEPLFPFGHFNKFVAAIRNPDYNKKLSCIYELVKSLPSANHDTMKLLFGHLRRVIQYGDDNRMTVQNVAIVFGPTLLRPEMESQNIAMHMVFQNQIVEFILNEYDRLFYSS': [np.float32(0.93952507), np.float32(0.9510565), np.float32(0.9390102), np.float32(0.9345389), np.float32(0.9313138), np.float32(0.93813366), np.float32(0.9552821), np.float32(0.9610503), np.float32(0.9615974), np.float32(0.95990753), np.float32(0.95947367), np.float32(0.9616492), np.float32(0.9609146), np.float32(0.95111114), np.float32(0.93702555), np.float32(0.9292792), np.float32(0.9051246), np.float32(0.8885873), np.float32(0.8509125), np.float32(0.8077099), np.float32(0.78513855), np.float32(0.7674032), np.float32(0.7289613), np.float32(0.681296), np.float32(0.6250989), np.float32(0.56964725), np.float32(0.46987337), np.float32(0.41562596), np.float32(0.36173362), np.float32(0.30676448), np.float32(0.27566096), np.float32(0.21319476), np.float32(0.1866094), np.float32(0.14565688), np.float32(0.13216627), np.float32(0.13352403), np.float32(0.11857445), np.float32(0.11034065), np.float32(0.11961618), np.float32(0.12633555), np.float32(0.1306927), np.float32(0.12500216), np.float32(0.12623528), np.float32(0.11796773), np.float32(0.10444151), np.float32(0.096814334), np.float32(0.08571161), np.float32(0.07890469), np.float32(0.07099864), np.float32(0.071179785), np.float32(0.072389685), np.float32(0.07112613), np.float32(0.07730568), np.float32(0.09261628), np.float32(0.09831604), np.float32(0.090336934), np.float32(0.09652486), np.float32(0.10219272), np.float32(0.091250665), np.float32(0.090443335), np.float32(0.0971509), np.float32(0.09270259), np.float32(0.10001927), np.float32(0.10442817), np.float32(0.092724845), np.float32(0.101689614), np.float32(0.0934679), np.float32(0.10253081), np.float32(0.098411046), np.float32(0.093013726), np.float32(0.096809685), np.float32(0.09962368), np.float32(0.092362314), np.float32(0.096686386), np.float32(0.09695099), np.float32(0.10211771), np.float32(0.095616885), np.float32(0.10468138), np.float32(0.11476899), np.float32(0.13521786), np.float32(0.10914738), np.float32(0.11563907), np.float32(0.15265983), np.float32(0.16483642), np.float32(0.17520984), np.float32(0.19761127), np.float32(0.22482477), np.float32(0.2227908), np.float32(0.23521389), np.float32(0.26652122), np.float32(0.27881593), np.float32(0.26981694), np.float32(0.2684838), np.float32(0.2736139), np.float32(0.26160237), np.float32(0.22238505), np.float32(0.20914234), np.float32(0.16431665), np.float32(0.1667704), np.float32(0.16655742), np.float32(0.15896085), np.float32(0.12057704), np.float32(0.10549539), np.float32(0.08135305), np.float32(0.07980145), np.float32(0.07132316), np.float32(0.06435111), np.float32(0.060370725), np.float32(0.05616693), np.float32(0.04865127), np.float32(0.05619192), np.float32(0.06153212), np.float32(0.06112069), np.float32(0.059150912), np.float32(0.061905023), np.float32(0.06831629), np.float32(0.056579176), np.float32(0.0540809), np.float32(0.051529706), np.float32(0.07321812), np.float32(0.075017095), np.float32(0.087487735), np.float32(0.10005166), np.float32(0.09924402), np.float32(0.09548405), np.float32(0.1023322), np.float32(0.1114442), np.float32(0.10676951), np.float32(0.10906736), np.float32(0.10460068), np.float32(0.10945035), np.float32(0.098307736), np.float32(0.102420814), np.float32(0.098837785), np.float32(0.08098386), np.float32(0.07384354), np.float32(0.067691654), np.float32(0.06359272), np.float32(0.060201086), np.float32(0.058598418), np.float32(0.060448084), np.float32(0.07130836), np.float32(0.08609515), np.float32(0.09686665), np.float32(0.105498336), np.float32(0.10822892), np.float32(0.10295439), np.float32(0.111386165), np.float32(0.1193336), np.float32(0.110918805), np.float32(0.11230125), np.float32(0.12175269), np.float32(0.12340064), np.float32(0.13331415), np.float32(0.13669722), np.float32(0.14773148), np.float32(0.13727881), np.float32(0.13103), np.float32(0.1260595), np.float32(0.123198695), np.float32(0.12114479), np.float32(0.112953044), np.float32(0.11734643), np.float32(0.11898827), np.float32(0.12052321), np.float32(0.11640991), np.float32(0.11149455), np.float32(0.10520623), np.float32(0.09356725), np.float32(0.08226257), np.float32(0.06811726), np.float32(0.058946986), np.float32(0.05597342), np.float32(0.053662892), np.float32(0.052831113), np.float32(0.05630755), np.float32(0.055886246), np.float32(0.050681476), np.float32(0.049519178), np.float32(0.048791666), np.float32(0.04516213), np.float32(0.043814056), np.float32(0.047761142), np.float32(0.047129266), np.float32(0.044017497), np.float32(0.042712927), np.float32(0.046573725), np.float32(0.04494523), np.float32(0.042875722), np.float32(0.040743083), np.float32(0.042050276), np.float32(0.0382223), np.float32(0.036012817), np.float32(0.039017458), np.float32(0.042943407), np.float32(0.04531794), np.float32(0.050557744), np.float32(0.057438668), np.float32(0.061171148), np.float32(0.061945118), np.float32(0.06637731), np.float32(0.079557486), np.float32(0.089132756), np.float32(0.088912316), np.float32(0.099143595), np.float32(0.14059491), np.float32(0.15270919), np.float32(0.15502094), np.float32(0.16092432), np.float32(0.18596134), np.float32(0.16719921), np.float32(0.1613076), np.float32(0.19977458), np.float32(0.18626674), np.float32(0.17616238), np.float32(0.17660017), np.float32(0.18126185), np.float32(0.16934705), np.float32(0.1520384), np.float32(0.16149496), np.float32(0.14104751), np.float32(0.11704673), np.float32(0.10686137), np.float32(0.10636897), np.float32(0.10186589), np.float32(0.08861058), np.float32(0.077861086), np.float32(0.06935396), np.float32(0.07046537), np.float32(0.06723368), np.float32(0.06105296), np.float32(0.06527538), np.float32(0.07332306), np.float32(0.0740882), np.float32(0.07300203), np.float32(0.07816802), np.float32(0.0719249), np.float32(0.07536064), np.float32(0.08589527), np.float32(0.089334294), np.float32(0.083907135), np.float32(0.08778582), np.float32(0.08754374), np.float32(0.079156294), np.float32(0.0815918), np.float32(0.08235832), np.float32(0.07789012), np.float32(0.06552161), np.float32(0.058441024), np.float32(0.049503595), np.float32(0.04708931), np.float32(0.050951403), np.float32(0.049200516), np.float32(0.05085664), np.float32(0.05535837), np.float32(0.050785504), np.float32(0.04335073), np.float32(0.04114047), np.float32(0.045020964), np.float32(0.04043749), np.float32(0.03962912), np.float32(0.04141756), np.float32(0.04365778), np.float32(0.038311288), np.float32(0.036413692), np.float32(0.04444831), np.float32(0.04536812), np.float32(0.043348204), np.float32(0.050249532), np.float32(0.06243733), np.float32(0.06747093), np.float32(0.071133494), np.float32(0.07392223), np.float32(0.08856596), np.float32(0.086846694), np.float32(0.08526005), np.float32(0.07801437), np.float32(0.07211997), np.float32(0.064871155), np.float32(0.065292254), np.float32(0.06868824), np.float32(0.06767521), np.float32(0.061918724), np.float32(0.06871053), np.float32(0.076625705), np.float32(0.06947957), np.float32(0.060993735), np.float32(0.063837476), np.float32(0.06897318), np.float32(0.06123724), np.float32(0.058586832), np.float32(0.06747543), np.float32(0.063693665), np.float32(0.06009476), np.float32(0.057605583), np.float32(0.061026637), np.float32(0.064529546), np.float32(0.07141905), np.float32(0.080561064), np.float32(0.074739516), np.float32(0.083657846), np.float32(0.09012613), np.float32(0.10450331), np.float32(0.11131751), np.float32(0.11345325), np.float32(0.116312444), np.float32(0.12264193), np.float32(0.13291192), np.float32(0.13888833), np.float32(0.13086621), np.float32(0.13725448), np.float32(0.14471221), np.float32(0.13910353), np.float32(0.12757364), np.float32(0.13538277), np.float32(0.123874255), np.float32(0.104258426), np.float32(0.10316497), np.float32(0.09721449), np.float32(0.08081791), np.float32(0.06481254), np.float32(0.059339233), np.float32(0.056734655), np.float32(0.052457243), np.float32(0.050415885), np.float32(0.056309734), np.float32(0.05274762), np.float32(0.050774347), np.float32(0.048613746), np.float32(0.044004314), np.float32(0.045039695), np.float32(0.04371395), np.float32(0.045953088), np.float32(0.046851847), np.float32(0.045478188), np.float32(0.05235065), np.float32(0.05239191), np.float32(0.049660075), np.float32(0.05019705), np.float32(0.05310107), np.float32(0.054227564), np.float32(0.05848351), np.float32(0.062195364), np.float32(0.07508001), np.float32(0.09036894), np.float32(0.0836344), np.float32(0.08615942), np.float32(0.10146116), np.float32(0.09341488), np.float32(0.077804774), np.float32(0.07430513), np.float32(0.068943046), np.float32(0.06779379), np.float32(0.062043935), np.float32(0.06910905), np.float32(0.060748655), np.float32(0.05451614), np.float32(0.065007135), np.float32(0.06722119), np.float32(0.057137534), np.float32(0.07033404), np.float32(0.08894946), np.float32(0.09012286), np.float32(0.09427002), np.float32(0.10514905), np.float32(0.107883684), np.float32(0.09761871), np.float32(0.080219194), np.float32(0.07758779), np.float32(0.077017896), np.float32(0.06404385), np.float32(0.05200059), np.float32(0.0529893), np.float32(0.053318363), np.float32(0.047666762), np.float32(0.048741154), np.float32(0.054791257), np.float32(0.054090694), np.float32(0.047333296), np.float32(0.053470083), np.float32(0.06107761), np.float32(0.05882939), np.float32(0.06069173), np.float32(0.07311195), np.float32(0.07386201), np.float32(0.07291776), np.float32(0.07022371), np.float32(0.06638606), np.float32(0.05733892), np.float32(0.057357986), np.float32(0.06149481), np.float32(0.06103742), np.float32(0.05428213), np.float32(0.052252345), np.float32(0.054766286), np.float32(0.055630397), np.float32(0.052918166), np.float32(0.05421935), np.float32(0.06662007), np.float32(0.06627995), np.float32(0.06587364), np.float32(0.07478432), np.float32(0.08593236), np.float32(0.09050767), np.float32(0.08517182), np.float32(0.09489583), np.float32(0.08783335), np.float32(0.08124746), np.float32(0.07393425), np.float32(0.058920488), np.float32(0.0566199), np.float32(0.054698825), np.float32(0.0559159), np.float32(0.052758176), np.float32(0.05159706), np.float32(0.058168508), np.float32(0.060552023), np.float32(0.06789662), np.float32(0.08042368), np.float32(0.08111633), np.float32(0.07931516), np.float32(0.08702743), np.float32(0.08330425), np.float32(0.07425471), np.float32(0.06862159), np.float32(0.07513796), np.float32(0.06969209), np.float32(0.0580082), np.float32(0.05830328), np.float32(0.05726937), np.float32(0.05369667), np.float32(0.049651448), np.float32(0.053243913), np.float32(0.059452873), np.float32(0.06600417), np.float32(0.08230201), np.float32(0.092346705), np.float32(0.09554392), np.float32(0.09734024), np.float32(0.10999122), np.float32(0.1299962), np.float32(0.13485284), np.float32(0.13520576), np.float32(0.14067341), np.float32(0.14676625), np.float32(0.13737248)], 'RVSGLPLCPIDNLLATGAPLTEPAPPPPPLPPSAPPPTAVTQTASAAAQPRSPPSAPLIGWRGRAAGAAPPTLRCWRCVAVATGPSPHRATTPAAAGSPSTERLREGDISLCRNLRVLYLYDNRISQIQNLGFASNITHLYLQNNCISCIENLSSLKNLEKLYLGGNYITVVEGLDKLEEIRELHIESQHLPLGEKLLFDPRSLRSLAKSLSVLNISNNNIDELEELAVLENLSYLRAADNQLKHMKDLEAVLNKWPKLRRMDLAGNPICHKPKYRDRIVVQSQTLGKK': [np.float32(0.9641907), np.float32(0.9684447), np.float32(0.9747319), np.float32(0.9743009), np.float32(0.97571236), np.float32(0.9762513), np.float32(0.9746952), np.float32(0.9752934), np.float32(0.97950715), np.float32(0.97899264), np.float32(0.98097813), np.float32(0.97680104), np.float32(0.9737734), np.float32(0.9714976), np.float32(0.97012717), np.float32(0.97145724), np.float32(0.9725365), np.float32(0.9729124), np.float32(0.974465), np.float32(0.97444147), np.float32(0.97556406), np.float32(0.9753964), np.float32(0.9779573), np.float32(0.97953737), np.float32(0.9796196), np.float32(0.97923124), np.float32(0.981118), np.float32(0.9814802), np.float32(0.98140395), np.float32(0.9818264), np.float32(0.98219323), np.float32(0.9828909), np.float32(0.98271215), np.float32(0.9830904), np.float32(0.9834458), np.float32(0.9840401), np.float32(0.98393667), np.float32(0.9843215), np.float32(0.98433346), np.float32(0.9853321), np.float32(0.98547065), np.float32(0.9855897), np.float32(0.98564434), np.float32(0.9857926), np.float32(0.9855643), np.float32(0.9852386), np.float32(0.9830026), np.float32(0.98030317), np.float32(0.97690725), np.float32(0.9750231), np.float32(0.97280586), np.float32(0.9677968), np.float32(0.9685884), np.float32(0.96898514), np.float32(0.9682192), np.float32(0.96827257), np.float32(0.96844316), np.float32(0.96786255), np.float32(0.9667096), np.float32(0.96348256), np.float32(0.9634907), np.float32(0.95508), np.float32(0.94543177), np.float32(0.9251638), np.float32(0.9042815), np.float32(0.8814063), np.float32(0.8363658), np.float32(0.80262756), np.float32(0.75474966), np.float32(0.75201535), np.float32(0.77315557), np.float32(0.7530803), np.float32(0.77417845), np.float32(0.7673514), np.float32(0.6970197), np.float32(0.6996051), np.float32(0.76216465), np.float32(0.73443), np.float32(0.73578674), np.float32(0.75295097), np.float32(0.6887734), np.float32(0.733667), np.float32(0.7938564), np.float32(0.8386152), np.float32(0.84750605), np.float32(0.8859721), np.float32(0.8710201), np.float32(0.8846531), np.float32(0.8850721), np.float32(0.8858905), np.float32(0.9013883), np.float32(0.9183586), np.float32(0.9188646), np.float32(0.911887), np.float32(0.92602485), np.float32(0.91499394), np.float32(0.88466954), np.float32(0.86407423), np.float32(0.8495822), np.float32(0.79721797), np.float32(0.73427033), np.float32(0.6876509), np.float32(0.6597217), np.float32(0.5981239), np.float32(0.5943522), np.float32(0.48206612), np.float32(0.34500054), np.float32(0.3318851), np.float32(0.23998836), np.float32(0.195197), np.float32(0.16679585), np.float32(0.16671985), np.float32(0.17215356), np.float32(0.102124095), np.float32(0.08210066), np.float32(0.07675235), np.float32(0.068076745), np.float32(0.061020598), np.float32(0.04710528), np.float32(0.04846511), np.float32(0.044773478), np.float32(0.0480774), np.float32(0.046990663), np.float32(0.04602918), np.float32(0.04890866), np.float32(0.042029746), np.float32(0.038792796), np.float32(0.04382775), np.float32(0.04160615), np.float32(0.03778449), np.float32(0.036503058), np.float32(0.03598381), np.float32(0.038753573), np.float32(0.038554754), np.float32(0.03981353), np.float32(0.034656085), np.float32(0.034072034), np.float32(0.03547034), np.float32(0.03134837), np.float32(0.031288862), np.float32(0.032048553), np.float32(0.027678255), np.float32(0.028703282), np.float32(0.028557528), np.float32(0.024342062), np.float32(0.026070256), np.float32(0.028909618), np.float32(0.025939858), np.float32(0.024993952), np.float32(0.028193612), np.float32(0.029262384), np.float32(0.030137151), np.float32(0.03221513), np.float32(0.030989416), np.float32(0.03371988), np.float32(0.03263894), np.float32(0.03293324), np.float32(0.03266676), np.float32(0.032761395), np.float32(0.03472911), np.float32(0.031652037), np.float32(0.03701051), np.float32(0.039842114), np.float32(0.034642488), np.float32(0.03691126), np.float32(0.04257128), np.float32(0.03636114), np.float32(0.040410846), np.float32(0.049423546), np.float32(0.03619558), np.float32(0.03523014), np.float32(0.03979792), np.float32(0.03688396), np.float32(0.033319764), np.float32(0.032496374), np.float32(0.037670314), np.float32(0.036423236), np.float32(0.03914723), np.float32(0.0424032), np.float32(0.038018994), np.float32(0.03836176), np.float32(0.042001784), np.float32(0.042953864), np.float32(0.045331813), np.float32(0.049652483), np.float32(0.04546668), np.float32(0.045979854), np.float32(0.048842777), np.float32(0.046925332), np.float32(0.048798904), np.float32(0.0621791), np.float32(0.0517492), np.float32(0.04888326), np.float32(0.05207958), np.float32(0.045742657), np.float32(0.048177164), np.float32(0.047803026), np.float32(0.05092654), np.float32(0.057743665), np.float32(0.051767673), np.float32(0.055888582), np.float32(0.068307735), np.float32(0.052572645), np.float32(0.051585443), np.float32(0.051704682), np.float32(0.050334886), np.float32(0.05746258), np.float32(0.054344267), np.float32(0.053285133), np.float32(0.053802144), np.float32(0.058210727), np.float32(0.06589148), np.float32(0.0679689), np.float32(0.068209805), np.float32(0.06820485), np.float32(0.06746155), np.float32(0.07004688), np.float32(0.064612366), np.float32(0.05823173), np.float32(0.067794435), np.float32(0.069367185), np.float32(0.05832028), np.float32(0.05329092), np.float32(0.058450095), np.float32(0.055247884), np.float32(0.04965939), np.float32(0.049482845), np.float32(0.045923807), np.float32(0.05186467), np.float32(0.051277407), np.float32(0.05450033), np.float32(0.04961026), np.float32(0.05273586), np.float32(0.06513685), np.float32(0.050361726), np.float32(0.05481044), np.float32(0.06243614), np.float32(0.052161902), np.float32(0.050989103), np.float32(0.054441255), np.float32(0.056492016), np.float32(0.05270139), np.float32(0.060988925), np.float32(0.064134516), np.float32(0.06049823), np.float32(0.06321068), np.float32(0.08570358), np.float32(0.07508032), np.float32(0.09178333), np.float32(0.09365486), np.float32(0.085315235), np.float32(0.083219625), np.float32(0.0790419), np.float32(0.08389365), np.float32(0.0886392), np.float32(0.0887631), np.float32(0.10442219), np.float32(0.11393642), np.float32(0.12485036), np.float32(0.12263958), np.float32(0.13031082), np.float32(0.16133365), np.float32(0.23305099), np.float32(0.35842958), np.float32(0.50302106), np.float32(0.5483764), np.float32(0.5761814), np.float32(0.54232186), np.float32(0.597164), np.float32(0.6499188), np.float32(0.53969383), np.float32(0.59034485), np.float32(0.6486329), np.float32(0.6872118), np.float32(0.7483792), np.float32(0.7403531), np.float32(0.76574767), np.float32(0.78083843), np.float32(0.7733204), np.float32(0.76750356), np.float32(0.8084605), np.float32(0.80625427), np.float32(0.7683892), np.float32(0.8070132), np.float32(0.8090938), np.float32(0.780749), np.float32(0.7771562), np.float32(0.81052196), np.float32(0.802349)], 'MSTITQPRCGVKANATAKRAVAPKTFLGARVSSVSNGSKVEMSRWKGMDMDISDDQQDIARGRNMVDSKFQGATGIGGTHNAVMSSQDYLSAGMKTYSAHDNITTENFYISPSYMDKVIVHVAKNFMKLPKIKVPVILGVWGGKGQGKTFQSDLIFKKLGISPIVMSAGELESGNAGEPAKLVRQRYREASDIVKKGRMSTLFINDLDAGAGRMGGTTQYTVNNQMVNATLMNIADNPTNVQLPGQYEVIEIPRVPIIATGNDFSTLYAPLVRDGRMDKFYWSPTREDRVGIANGIFMADGIEKEDVEVLVDTFEGQSIDFFGALRSRVYDDLVRDFILEVGYEALGPRLINPRKGEEVNFNPPKMTLEVLLAYGKELENEQENIKRIQLADAYLDGAVLAGEGGSSNTEKSLNQ': [np.float32(0.97879833), np.float32(0.97987807), np.float32(0.9799019), np.float32(0.9798998), np.float32(0.98015344), np.float32(0.98081434), np.float32(0.98124504), np.float32(0.9819489), np.float32(0.98273945), np.float32(0.98248714), np.float32(0.98134893), np.float32(0.9813766), np.float32(0.98095727), np.float32(0.9794464), np.float32(0.9811872), np.float32(0.98201686), np.float32(0.9814038), np.float32(0.9810532), np.float32(0.9812593), np.float32(0.9829054), np.float32(0.98177594), np.float32(0.98061556), np.float32(0.98124737), np.float32(0.9779072), np.float32(0.97561467), np.float32(0.97250223), np.float32(0.96924233), np.float32(0.96508163), np.float32(0.9615678), np.float32(0.95964193), np.float32(0.9622411), np.float32(0.95363075), np.float32(0.95201504), np.float32(0.95130074), np.float32(0.94997865), np.float32(0.951087), np.float32(0.9504838), np.float32(0.95025015), np.float32(0.94910824), np.float32(0.93760914), np.float32(0.9298217), np.float32(0.91773295), np.float32(0.90349317), np.float32(0.84929127), np.float32(0.83532685), np.float32(0.83673865), np.float32(0.8227504), np.float32(0.82475436), np.float32(0.7773814), np.float32(0.75485426), np.float32(0.7976496), np.float32(0.8009414), np.float32(0.77431893), np.float32(0.7869586), np.float32(0.77188), np.float32(0.7757625), np.float32(0.78458744), np.float32(0.7722895), np.float32(0.7712821), np.float32(0.7960602), np.float32(0.7792237), np.float32(0.79359794), np.float32(0.7929693), np.float32(0.7847315), np.float32(0.7994999), np.float32(0.8051564), np.float32(0.82171184), np.float32(0.8212846), np.float32(0.7946024), np.float32(0.75716394), np.float32(0.75668275), np.float32(0.7594584), np.float32(0.76686645), np.float32(0.7913838), np.float32(0.7605945), np.float32(0.80022615), np.float32(0.78024244), np.float32(0.6951291), np.float32(0.67973495), np.float32(0.7980787), np.float32(0.76922286), np.float32(0.9105762), np.float32(0.91829026), np.float32(0.9186413), np.float32(0.9369513), np.float32(0.9248254), np.float32(0.8697842), np.float32(0.7818267), np.float32(0.81471986), np.float32(0.73940486), np.float32(0.6844311), np.float32(0.64610964), np.float32(0.59012), np.float32(0.42186022), np.float32(0.46317485), np.float32(0.35422578), np.float32(0.27508968), np.float32(0.2552202), np.float32(0.15947379), np.float32(0.31115678), np.float32(0.12932454), np.float32(0.30146205), np.float32(0.3265223), np.float32(0.32906297), np.float32(0.20981029), np.float32(0.28501734), np.float32(0.26201403), np.float32(0.12387084), np.float32(0.10568467), np.float32(0.10138439), np.float32(0.08285276), np.float32(0.06803502), np.float32(0.07299847), np.float32(0.06986914), np.float32(0.064115085), np.float32(0.06313971), np.float32(0.062154118), np.float32(0.05680243), np.float32(0.05839725), np.float32(0.0618687), np.float32(0.061295055), np.float32(0.06217965), np.float32(0.059550438), np.float32(0.055924878), np.float32(0.05269124), np.float32(0.041538086), np.float32(0.036998693), np.float32(0.03228193), np.float32(0.030331248), np.float32(0.02802957), np.float32(0.028176056), np.float32(0.031002872), np.float32(0.038934655), np.float32(0.043666113), np.float32(0.057011858), np.float32(0.068004675), np.float32(0.06407981), np.float32(0.064392224), np.float32(0.06498491), np.float32(0.06541373), np.float32(0.04362561), np.float32(0.04425072), np.float32(0.038921863), np.float32(0.029453075), np.float32(0.028550915), np.float32(0.029838137), np.float32(0.042166293), np.float32(0.042833365), np.float32(0.052699115), np.float32(0.06151153), np.float32(0.06928356), np.float32(0.08053156), np.float32(0.0770497), np.float32(0.069309294), np.float32(0.06585981), np.float32(0.06735467), np.float32(0.052456953), np.float32(0.047777537), np.float32(0.049046572), np.float32(0.045414153), np.float32(0.047078624), np.float32(0.050907496), np.float32(0.064172976), np.float32(0.06432129), np.float32(0.07031194), np.float32(0.08386437), np.float32(0.09567767), np.float32(0.09803787), np.float32(0.100408256), np.float32(0.10751443), np.float32(0.100671105), np.float32(0.08998528), np.float32(0.089305066), np.float32(0.1017049), np.float32(0.10885477), np.float32(0.086502604), np.float32(0.10928904), np.float32(0.1243634), np.float32(0.12001546), np.float32(0.12807696), np.float32(0.13723838), np.float32(0.13466458), np.float32(0.12482801), np.float32(0.1344655), np.float32(0.14348297), np.float32(0.1528814), np.float32(0.16810437), np.float32(0.15389581), np.float32(0.1486071), np.float32(0.13944587), np.float32(0.123173356), np.float32(0.105918504), np.float32(0.092642836), np.float32(0.08470813), np.float32(0.079650395), np.float32(0.087069646), np.float32(0.07946195), np.float32(0.07109574), np.float32(0.07551929), np.float32(0.0808633), np.float32(0.08294383), np.float32(0.07958362), np.float32(0.080329195), np.float32(0.09438033), np.float32(0.080840744), np.float32(0.07490813), np.float32(0.069233656), np.float32(0.063075274), np.float32(0.051505096), np.float32(0.04846328), np.float32(0.04031242), np.float32(0.044120114), np.float32(0.044673838), np.float32(0.050223622), np.float32(0.058937583), np.float32(0.0627805), np.float32(0.08148899), np.float32(0.07935331), np.float32(0.076349825), np.float32(0.072687104), np.float32(0.06557537), np.float32(0.07039856), np.float32(0.06536215), np.float32(0.063109815), np.float32(0.06402897), np.float32(0.06390047), np.float32(0.06139569), np.float32(0.060566902), np.float32(0.061735775), np.float32(0.06157989), np.float32(0.07042495), np.float32(0.06722382), np.float32(0.074188836), np.float32(0.08365187), np.float32(0.091056585), np.float32(0.08438382), np.float32(0.08604724), np.float32(0.08639227), np.float32(0.080879495), np.float32(0.087481126), np.float32(0.08224547), np.float32(0.08698162), np.float32(0.10243989), np.float32(0.101531275), np.float32(0.09590523), np.float32(0.08677455), np.float32(0.08820069), np.float32(0.08396963), np.float32(0.076228164), np.float32(0.075964786), np.float32(0.07519761), np.float32(0.07474726), np.float32(0.061318483), np.float32(0.060241688), np.float32(0.057972867), np.float32(0.058394063), np.float32(0.052692987), np.float32(0.048982974), np.float32(0.043865062), np.float32(0.044281468), np.float32(0.037943035), np.float32(0.041110612), np.float32(0.04476773), np.float32(0.044769693), np.float32(0.053359978), np.float32(0.055503752), np.float32(0.05204234), np.float32(0.059930887), np.float32(0.05546218), np.float32(0.059762813), np.float32(0.06310676), np.float32(0.06675319), np.float32(0.06762637), np.float32(0.07075256), np.float32(0.07049794), np.float32(0.07204163), np.float32(0.07862328), np.float32(0.08272274), np.float32(0.08335825), np.float32(0.084831625), np.float32(0.08156481), np.float32(0.08445302), np.float32(0.090960726), np.float32(0.09169394), np.float32(0.09569421), np.float32(0.08355459), np.float32(0.07996256), np.float32(0.074733175), np.float32(0.073412046), np.float32(0.07394338), np.float32(0.06976405), np.float32(0.0719151), np.float32(0.08410618), np.float32(0.0940443), np.float32(0.10077815), np.float32(0.098612785), np.float32(0.10199586), np.float32(0.10105316), np.float32(0.08315084), np.float32(0.06736469), np.float32(0.06626558), np.float32(0.05804043), np.float32(0.057562955), np.float32(0.066596985), np.float32(0.07558646), np.float32(0.08472961), np.float32(0.07952393), np.float32(0.080730855), np.float32(0.08594324), np.float32(0.08729639), np.float32(0.08218934), np.float32(0.084299676), np.float32(0.074145004), np.float32(0.06658363), np.float32(0.06831929), np.float32(0.064216204), np.float32(0.058761038), np.float32(0.051528487), np.float32(0.045409005), np.float32(0.05409616), np.float32(0.05626277), np.float32(0.057071295), np.float32(0.058875557), np.float32(0.07024597), np.float32(0.06627808), np.float32(0.06232865), np.float32(0.058068655), np.float32(0.056319334), np.float32(0.0565404), np.float32(0.05105525), np.float32(0.049432237), np.float32(0.05155434), np.float32(0.054060373), np.float32(0.06002658), np.float32(0.06210967), np.float32(0.06459029), np.float32(0.063626684), np.float32(0.07443995), np.float32(0.07367054), np.float32(0.07375462), np.float32(0.074303545), np.float32(0.08085134), np.float32(0.09337386), np.float32(0.108855605), np.float32(0.12066459), np.float32(0.1313408), np.float32(0.1520408), np.float32(0.14625788), np.float32(0.14597967), np.float32(0.17446852), np.float32(0.20185633), np.float32(0.20579635), np.float32(0.19211626), np.float32(0.2045278), np.float32(0.18477039), np.float32(0.1785671), np.float32(0.1652927), np.float32(0.17232719), np.float32(0.16384675), np.float32(0.15169519), np.float32(0.14326178), np.float32(0.13831584), np.float32(0.14363934), np.float32(0.14049867), np.float32(0.14236243), np.float32(0.14311144), np.float32(0.120825514), np.float32(0.11570795), np.float32(0.12860902), np.float32(0.120846234), np.float32(0.1155852), np.float32(0.1198125), np.float32(0.106158905), np.float32(0.09706279), np.float32(0.09263073), np.float32(0.095250346), np.float32(0.08612141), np.float32(0.08073499), np.float32(0.088313185), np.float32(0.09495081), np.float32(0.09962222), np.float32(0.09712367), np.float32(0.09707591), np.float32(0.104177654), np.float32(0.11473073), np.float32(0.12170527), np.float32(0.13000268), np.float32(0.14057624), np.float32(0.13721886), np.float32(0.14506255), np.float32(0.19603981), np.float32(0.2283729), np.float32(0.25624347), np.float32(0.30734846), np.float32(0.33721697), np.float32(0.44522047), np.float32(0.51820344), np.float32(0.5591039), np.float32(0.59571165), np.float32(0.65455824), np.float32(0.7202668), np.float32(0.76826066), np.float32(0.81434935), np.float32(0.8708859), np.float32(0.89264935), np.float32(0.8817149), np.float32(0.89318514), np.float32(0.8938628), np.float32(0.8870725), np.float32(0.80338), np.float32(0.84369475), np.float32(0.89901006), np.float32(0.85551125), np.float32(0.8151622), np.float32(0.86671156)], 'PVQGKTQIRVCREYFSSSNCEKNDNEICEQFIAQLENGCVSQIVNTEVFQLYRSGLFMTFHVAVIVTESGTGNYCMQISEKTSVFITQLLGTVNFENMDTFYRRGISYFGTLKFSDPNNVPMVNKLLQLELNDEFIGNYTTDENGEAQFSIDTSDIFDPQFNLKATYVRPKSCYLPSWLTPQYLDAHFLVSRFYSRTNSFLKIVPEPKQLECNQQKVVTVHYSLNSEAYEDDSNVKFFYLVSLSHSQSFQYMIESQSVLVTFSALFQLMQSLFLIFVYNMVPSIEPYGYFYHGLNLDDGKEDPCIPQRDMFYSGLYYTPVSNYGDGDIYNIVRSLPISIYRKPEVCVMERRLPLPKLLYLETENYGPMHSVPSRIACRGENADYVEQAIIQTVRTNFPETWMWDLVSVDSSGSANLSFLIPDTITQWEASGFCVNGDIGFGISSTTTLEVSQPFFTEIASPFSVVQNEQFDLIVNVFSYPNTCVEISVQVEESQNYEANIHTLKINGSEVIQAGGRKTNVWTIIPKKLGKVNITVVAESKQSSAGPNEGMEQQKLNWKDTVVQSFLVEPEGIEKERTQSFLICTEGAKASKQGVLDLPNDVVEGSARGFFTVVGDILGLAMQNLVVLQMPYGSGEQNAALLASDTYVLDYLKSTEQLTEEVQSKAFFLLSNGYQRQLSFKNSDGSYSVFWHQSQKGSIWLSALTFKTLERMKKYVFIDENVQKQTLIWLSSQQKTSGCFKNDGQLFNHAWEGGDKEDISLTAYVVGMFFEAGLNFTFPALQNALFCLEAALDSGVTNGYNHAILAYAFALAGKEKQVESLLQTLDQSAPKLNNVIYWERERKPKTEEFPSFIPWAPSAQTEKSCYVLLAVISRKIPDLTYASKIVQWLAQRMNSHGGFSSNQVINVGLILIAIWEEGLFSKNQNIVTFSSEGSSEIFQVNGHNRLLVQHSEVTQAPGQYTVDVEGHGCTFIQVTEICLRGISMGLQLSLQNIHLIFFGCIPRNGIVFGRADSFPFSVEQSNLVFNIQPAP': [np.float32(0.5157433), np.float32(0.521463), np.float32(0.48027918), np.float32(0.4297817), np.float32(0.41603696), np.float32(0.39981484), np.float32(0.36035255), np.float32(0.36707693), np.float32(0.3312561), np.float32(0.37761533), np.float32(0.36982158), np.float32(0.3111623), np.float32(0.2138516), np.float32(0.20502777), np.float32(0.2165233), np.float32(0.19922675), np.float32(0.20828035), np.float32(0.18247682), np.float32(0.16969922), np.float32(0.15266398), np.float32(0.13814913), np.float32(0.12712671), np.float32(0.13255961), np.float32(0.1307244), np.float32(0.14805712), np.float32(0.1568926), np.float32(0.15989931), np.float32(0.16736081), np.float32(0.15736157), np.float32(0.1478838), np.float32(0.14734264), np.float32(0.14439109), np.float32(0.13059111), np.float32(0.12460464), np.float32(0.11609076), np.float32(0.113938436), np.float32(0.10052631), np.float32(0.089102976), np.float32(0.08112495), np.float32(0.07661516), np.float32(0.08513139), np.float32(0.082973935), np.float32(0.08184895), np.float32(0.09172919), np.float32(0.09299826), np.float32(0.08575182), np.float32(0.089710645), np.float32(0.09349479), np.float32(0.0854174), np.float32(0.07712104), np.float32(0.069362804), np.float32(0.07069265), np.float32(0.06361029), np.float32(0.059861258), np.float32(0.061076), np.float32(0.062120065), np.float32(0.07183626), np.float32(0.07113286), np.float32(0.059448987), np.float32(0.051968653), np.float32(0.051808447), np.float32(0.060107373), np.float32(0.060828708), np.float32(0.062956005), np.float32(0.055210985), np.float32(0.05422686), np.float32(0.047896963), np.float32(0.04502854), np.float32(0.051648702), np.float32(0.05529776), np.float32(0.05425663), np.float32(0.05272151), np.float32(0.053422414), np.float32(0.052160338), np.float32(0.051421758), np.float32(0.054034963), np.float32(0.06423646), np.float32(0.065289184), np.float32(0.071154386), np.float32(0.08081373), np.float32(0.09295071), np.float32(0.084774904), np.float32(0.082021266), np.float32(0.07060059), np.float32(0.07416177), np.float32(0.066026144), np.float32(0.063199386), np.float32(0.07075308), np.float32(0.07501838), np.float32(0.066320196), np.float32(0.06866462), np.float32(0.0731152), np.float32(0.07022199), np.float32(0.060944334), np.float32(0.05901935), np.float32(0.058214307), np.float32(0.05566943), np.float32(0.056629125), np.float32(0.06284069), np.float32(0.06307506), np.float32(0.056894545), np.float32(0.06348038), np.float32(0.06390974), np.float32(0.06334372), np.float32(0.06344654), np.float32(0.07529097), np.float32(0.076668404), np.float32(0.081928216), np.float32(0.070108496), np.float32(0.07309815), np.float32(0.07257294), np.float32(0.06315408), np.float32(0.06234344), np.float32(0.06654448), np.float32(0.063815795), np.float32(0.058233265), np.float32(0.059834246), np.float32(0.05641332), np.float32(0.060520403), np.float32(0.06040931), np.float32(0.06668497), np.float32(0.07246736), np.float32(0.07938882), np.float32(0.08175434), np.float32(0.08643381), np.float32(0.07970475), np.float32(0.09411485), np.float32(0.09079071), np.float32(0.0863822), np.float32(0.08404098), np.float32(0.080250934), np.float32(0.08519371), np.float32(0.10405494), np.float32(0.1096665), np.float32(0.116558075), np.float32(0.1259939), np.float32(0.14002492), np.float32(0.13394657), np.float32(0.16185693), np.float32(0.17285594), np.float32(0.18207511), np.float32(0.1901272), np.float32(0.20746), np.float32(0.19461888), np.float32(0.17565632), np.float32(0.20441492), np.float32(0.1974295), np.float32(0.23837847), np.float32(0.22584593), np.float32(0.2315332), np.float32(0.25034383), np.float32(0.27403867), np.float32(0.28505272), np.float32(0.25784737), np.float32(0.24384417), np.float32(0.20760517), np.float32(0.16505697), np.float32(0.1473467), np.float32(0.14086385), np.float32(0.15313996), np.float32(0.1439157), np.float32(0.14158818), np.float32(0.14116476), np.float32(0.12545975), np.float32(0.11614082), np.float32(0.10790048), np.float32(0.09969686), np.float32(0.08562065), np.float32(0.085248835), np.float32(0.08639461), np.float32(0.08501323), np.float32(0.079622574), np.float32(0.07249254), np.float32(0.07691908), np.float32(0.0702436), np.float32(0.07055273), np.float32(0.065824024), np.float32(0.062840395), np.float32(0.05848564), np.float32(0.056075808), np.float32(0.058150683), np.float32(0.052922532), np.float32(0.04688841), np.float32(0.04159036), np.float32(0.043912325), np.float32(0.046304334), np.float32(0.051652882), np.float32(0.05484228), np.float32(0.05395327), np.float32(0.054725297), np.float32(0.05989663), np.float32(0.060488395), np.float32(0.05763864), np.float32(0.057476256), np.float32(0.060461022), np.float32(0.06414956), np.float32(0.0685136), np.float32(0.073045336), np.float32(0.07685889), np.float32(0.08887868), np.float32(0.09913416), np.float32(0.11499576), np.float32(0.12942857), np.float32(0.14017887), np.float32(0.14726081), np.float32(0.14913183), np.float32(0.15496117), np.float32(0.1582735), np.float32(0.15160629), np.float32(0.1523188), np.float32(0.1444815), np.float32(0.15374282), np.float32(0.14388986), np.float32(0.15596883), np.float32(0.14568281), np.float32(0.15100414), np.float32(0.1504688), np.float32(0.15554182), np.float32(0.15727521), np.float32(0.1581607), np.float32(0.1553218), np.float32(0.15405402), np.float32(0.15608385), np.float32(0.13523453), np.float32(0.13546261), np.float32(0.12415601), np.float32(0.106820956), np.float32(0.09173287), np.float32(0.08667609), np.float32(0.07389051), np.float32(0.06746519), np.float32(0.0636047), np.float32(0.06674781), np.float32(0.06933795), np.float32(0.07569619), np.float32(0.085406035), np.float32(0.09425972), np.float32(0.08799471), np.float32(0.09030424), np.float32(0.08086801), np.float32(0.069001175), np.float32(0.07615114), np.float32(0.070478804), np.float32(0.06900802), np.float32(0.07212476), np.float32(0.071258895), np.float32(0.06779626), np.float32(0.07087039), np.float32(0.07103227), np.float32(0.06895968), np.float32(0.06884255), np.float32(0.063189), np.float32(0.063281976), np.float32(0.07120921), np.float32(0.064200275), np.float32(0.06592043), np.float32(0.065632276), np.float32(0.056792658), np.float32(0.052260593), np.float32(0.04516081), np.float32(0.042614993), np.float32(0.04052135), np.float32(0.036118064), np.float32(0.033895917), np.float32(0.036098424), np.float32(0.030927898), np.float32(0.027248664), np.float32(0.024147838), np.float32(0.0259867), np.float32(0.02423962), np.float32(0.02969583), np.float32(0.029915422), np.float32(0.029115623), np.float32(0.026843559), np.float32(0.028757779), np.float32(0.025404554), np.float32(0.02625772), np.float32(0.020648904), np.float32(0.022182278), np.float32(0.021336664), np.float32(0.023115668), np.float32(0.029481173), np.float32(0.027862381), np.float32(0.031167636), np.float32(0.035149958), np.float32(0.039423548), np.float32(0.04362326), np.float32(0.04737319), np.float32(0.06367072), np.float32(0.08494786), np.float32(0.099883586), np.float32(0.113496915), np.float32(0.13216566), np.float32(0.14376853), np.float32(0.15448666), np.float32(0.18166544), np.float32(0.17995892), np.float32(0.17379135), np.float32(0.1673561), np.float32(0.14802489), np.float32(0.14782102), np.float32(0.15443783), np.float32(0.15662535), np.float32(0.13374949), np.float32(0.14365247), np.float32(0.13675192), np.float32(0.12876824), np.float32(0.12550983), np.float32(0.12477535), np.float32(0.10746933), np.float32(0.10121342), np.float32(0.092270255), np.float32(0.09096422), np.float32(0.085471295), np.float32(0.081642784), np.float32(0.081230976), np.float32(0.07864558), np.float32(0.075279154), np.float32(0.07282841), np.float32(0.062130526), np.float32(0.057250436), np.float32(0.05438807), np.float32(0.05507695), np.float32(0.05562921), np.float32(0.05812135), np.float32(0.052987084), np.float32(0.050031595), np.float32(0.046095766), np.float32(0.042627424), np.float32(0.049039856), np.float32(0.05351244), np.float32(0.052645568), np.float32(0.056324556), np.float32(0.05226805), np.float32(0.04717105), np.float32(0.043792333), np.float32(0.037888724), np.float32(0.036389194), np.float32(0.036791697), np.float32(0.0376781), np.float32(0.039885607), np.float32(0.046478722), np.float32(0.04647656), np.float32(0.05095826), np.float32(0.05903933), np.float32(0.05792285), np.float32(0.05326622), np.float32(0.05666834), np.float32(0.051395502), np.float32(0.052866295), np.float32(0.05193244), np.float32(0.05665826), np.float32(0.06188439), np.float32(0.05882609), np.float32(0.05841655), np.float32(0.059894234), np.float32(0.058610056), np.float32(0.06621779), np.float32(0.07461563), np.float32(0.08013995), np.float32(0.090533994), np.float32(0.09032117), np.float32(0.09324134), np.float32(0.079983264), np.float32(0.083710104), np.float32(0.07444412), np.float32(0.0813921), np.float32(0.08127657), np.float32(0.08701978), np.float32(0.097434275), np.float32(0.102197334), np.float32(0.11734939), np.float32(0.1211681), np.float32(0.11415158), np.float32(0.11724676), np.float32(0.114994355), np.float32(0.101691045), np.float32(0.091953), np.float32(0.08657236), np.float32(0.085249655), np.float32(0.07781803), np.float32(0.073818676), np.float32(0.0803298), np.float32(0.09115727), np.float32(0.09071849), np.float32(0.09343316), np.float32(0.096185476), np.float32(0.10475161), np.float32(0.109756194), np.float32(0.102313794), np.float32(0.097264156), np.float32(0.08783158), np.float32(0.07644841), np.float32(0.066816665), np.float32(0.06084813), np.float32(0.05353467), np.float32(0.05224918), np.float32(0.05900771), np.float32(0.060332015), np.float32(0.060669664), np.float32(0.0636795), np.float32(0.07044473), np.float32(0.07223438), np.float32(0.07310263), np.float32(0.066344656), np.float32(0.06767637), np.float32(0.06221808), np.float32(0.054210663), np.float32(0.04862304), np.float32(0.053686738), np.float32(0.0532915), np.float32(0.05079795), np.float32(0.045760803), np.float32(0.053304866), np.float32(0.06149832), np.float32(0.06777363), np.float32(0.07069173), np.float32(0.07553551), np.float32(0.080705605), np.float32(0.08653951), np.float32(0.08469306), np.float32(0.07418027), np.float32(0.069759116), np.float32(0.061305393), np.float32(0.054730713), np.float32(0.05415341), np.float32(0.050592855), np.float32(0.04958481), np.float32(0.048932943), np.float32(0.049310457), np.float32(0.048916657), np.float32(0.051569864), np.float32(0.05728698), np.float32(0.059906114), np.float32(0.057223793), np.float32(0.060367905), np.float32(0.056971006), np.float32(0.05956323), np.float32(0.05881152), np.float32(0.06817576), np.float32(0.07235266), np.float32(0.07340499), np.float32(0.07062536), np.float32(0.06826484), np.float32(0.06881781), np.float32(0.084625006), np.float32(0.082670614), np.float32(0.08440594), np.float32(0.081787355), np.float32(0.0812435), np.float32(0.07624785), np.float32(0.07774824), np.float32(0.08046346), np.float32(0.08620739), np.float32(0.10368923), np.float32(0.10716551), np.float32(0.109226875), np.float32(0.11045965), np.float32(0.094342805), np.float32(0.0979637), np.float32(0.09629537), np.float32(0.083533466), np.float32(0.07973044), np.float32(0.07828974), np.float32(0.07606445), np.float32(0.06724438), np.float32(0.07142549), np.float32(0.07117095), np.float32(0.06729859), np.float32(0.06838567), np.float32(0.06967415), np.float32(0.06961833), np.float32(0.06575754), np.float32(0.06523896), np.float32(0.058293387), np.float32(0.05661313), np.float32(0.058501977), np.float32(0.058951367), np.float32(0.054195333), np.float32(0.0575781), np.float32(0.06157731), np.float32(0.06600227), np.float32(0.071849614), np.float32(0.07905278), np.float32(0.08867131), np.float32(0.09216025), np.float32(0.10613341), np.float32(0.12129816), np.float32(0.12759836), np.float32(0.1328784), np.float32(0.13636836), np.float32(0.13355719), np.float32(0.13222748), np.float32(0.12542559), np.float32(0.12581338), np.float32(0.13260947), np.float32(0.14422217), np.float32(0.13040444), np.float32(0.1333223), np.float32(0.12606643), np.float32(0.13350555), np.float32(0.12518941), np.float32(0.13192892), np.float32(0.12912911), np.float32(0.12785757), np.float32(0.13312286), np.float32(0.12569213), np.float32(0.11816629), np.float32(0.115054995), np.float32(0.10035723), np.float32(0.099090286), np.float32(0.08610926), np.float32(0.08058275), np.float32(0.08224734), np.float32(0.09400131), np.float32(0.11660919), np.float32(0.11366185), np.float32(0.118722945), np.float32(0.116509765), np.float32(0.11088051), np.float32(0.10586006), np.float32(0.09652474), np.float32(0.09259026), np.float32(0.09197365), np.float32(0.080497935), np.float32(0.076553665), np.float32(0.07374269), np.float32(0.08039733), np.float32(0.088668644), np.float32(0.102871336), np.float32(0.10808116), np.float32(0.119873464), np.float32(0.1370832), np.float32(0.1566855), np.float32(0.16941386), np.float32(0.19011252), np.float32(0.23548557), np.float32(0.2627686), np.float32(0.26022768), np.float32(0.29339084), np.float32(0.29446307), np.float32(0.34159333), np.float32(0.31326526), np.float32(0.30121127), np.float32(0.35890627), np.float32(0.44890386), np.float32(0.46569404), np.float32(0.4868615), np.float32(0.5407738), np.float32(0.60981023), np.float32(0.61266494), np.float32(0.59872824), np.float32(0.5678781), np.float32(0.53278667), np.float32(0.4886337), np.float32(0.4233336), np.float32(0.4052052), np.float32(0.3437335), np.float32(0.33244202), np.float32(0.2846392), np.float32(0.28256917), np.float32(0.2851888), np.float32(0.24976395), np.float32(0.22260746), np.float32(0.21945395), np.float32(0.21328707), np.float32(0.16072193), np.float32(0.15710735), np.float32(0.11735414), np.float32(0.11058599), np.float32(0.091642775), np.float32(0.0810875), np.float32(0.07174208), np.float32(0.07186879), np.float32(0.085342586), np.float32(0.0880085), np.float32(0.10290277), np.float32(0.13195015), np.float32(0.13834238), np.float32(0.16633552), np.float32(0.18289894), np.float32(0.17769134), np.float32(0.15067616), np.float32(0.14251225), np.float32(0.15216021), np.float32(0.12239255), np.float32(0.11549003), np.float32(0.11198562), np.float32(0.106887326), np.float32(0.10612966), np.float32(0.11674528), np.float32(0.13144355), np.float32(0.1635751), np.float32(0.17178799), np.float32(0.17106107), np.float32(0.20429732), np.float32(0.194028), np.float32(0.16421716), np.float32(0.14402601), np.float32(0.13260053), np.float32(0.10094101), np.float32(0.08962796), np.float32(0.07129721), np.float32(0.06357801), np.float32(0.054904003), np.float32(0.05113626), np.float32(0.047830835), np.float32(0.04687083), np.float32(0.042396605), np.float32(0.043295678), np.float32(0.043085873), np.float32(0.034986418), np.float32(0.030581871), np.float32(0.030212415), np.float32(0.02626939), np.float32(0.023084342), np.float32(0.019892748), np.float32(0.019748045), np.float32(0.019673355), np.float32(0.01890678), np.float32(0.020167766), np.float32(0.023491671), np.float32(0.028836528), np.float32(0.03366293), np.float32(0.04112631), np.float32(0.04714055), np.float32(0.046543412), np.float32(0.04903241), np.float32(0.048972502), np.float32(0.04993351), np.float32(0.051689893), np.float32(0.059285086), np.float32(0.06923585), np.float32(0.06618205), np.float32(0.061122112), np.float32(0.060101584), np.float32(0.061422143), np.float32(0.06367575), np.float32(0.060598098), np.float32(0.0650589), np.float32(0.07208523), np.float32(0.08111765), np.float32(0.08246507), np.float32(0.094974585), np.float32(0.09647596), np.float32(0.09054116), np.float32(0.08712631), np.float32(0.090124466), np.float32(0.087888286), np.float32(0.08070003), np.float32(0.080275014), np.float32(0.08233789), np.float32(0.08432064), np.float32(0.08159537), np.float32(0.07589265), np.float32(0.07067071), np.float32(0.06966664), np.float32(0.06436965), np.float32(0.063454926), np.float32(0.073996074), np.float32(0.078685306), np.float32(0.07581639), np.float32(0.08130827), np.float32(0.08848056), np.float32(0.078969434), np.float32(0.07010718), np.float32(0.07914342), np.float32(0.07202869), np.float32(0.07129426), np.float32(0.07813394), np.float32(0.08030322), np.float32(0.078896046), np.float32(0.07428052), np.float32(0.076057315), np.float32(0.06872157), np.float32(0.06360924), np.float32(0.05390584), np.float32(0.050371215), np.float32(0.052048106), np.float32(0.052536495), np.float32(0.053319313), np.float32(0.057435736), np.float32(0.064140454), np.float32(0.06635652), np.float32(0.06466566), np.float32(0.058373563), np.float32(0.053315233), np.float32(0.04683845), np.float32(0.04186925), np.float32(0.040305275), np.float32(0.038142342), np.float32(0.040444188), np.float32(0.035325978), np.float32(0.03244948), np.float32(0.03378089), np.float32(0.029192824), np.float32(0.02620271), np.float32(0.028350601), np.float32(0.032717925), np.float32(0.030855535), np.float32(0.03678182), np.float32(0.046451375), np.float32(0.04780106), np.float32(0.04502612), np.float32(0.044452846), np.float32(0.043043103), np.float32(0.041486774), np.float32(0.041528475), np.float32(0.04757442), np.float32(0.051674176), np.float32(0.057453487), np.float32(0.06563478), np.float32(0.07520195), np.float32(0.07505393), np.float32(0.07253981), np.float32(0.07073242), np.float32(0.069856666), np.float32(0.063438565), np.float32(0.058235593), np.float32(0.06025641), np.float32(0.066365), np.float32(0.06685655), np.float32(0.065934874), np.float32(0.06781882), np.float32(0.06460754), np.float32(0.062249135), np.float32(0.062469587), np.float32(0.06632764), np.float32(0.07612002), np.float32(0.095579125), np.float32(0.09749306), np.float32(0.09213358), np.float32(0.0883541), np.float32(0.08751941), np.float32(0.07630908), np.float32(0.06984257), np.float32(0.07122954), np.float32(0.070765674), np.float32(0.0764152), np.float32(0.08856489), np.float32(0.09718374), np.float32(0.11374665), np.float32(0.13675845), np.float32(0.15126842), np.float32(0.14872877), np.float32(0.15168421), np.float32(0.13078332), np.float32(0.122441985), np.float32(0.10097), np.float32(0.09291409), np.float32(0.08478004), np.float32(0.08911222), np.float32(0.07018621), np.float32(0.061233133), np.float32(0.053631432), np.float32(0.046906155), np.float32(0.03936005), np.float32(0.039579734), np.float32(0.04382367), np.float32(0.04092187), np.float32(0.040635966), np.float32(0.03916837), np.float32(0.046133302), np.float32(0.039663903), np.float32(0.034840073), np.float32(0.029198108), np.float32(0.027508903), np.float32(0.023010513), np.float32(0.020155583), np.float32(0.019966453), np.float32(0.021953683), np.float32(0.019811314), np.float32(0.020530583), np.float32(0.022656124), np.float32(0.020989569), np.float32(0.022587586), np.float32(0.023644682), np.float32(0.024000216), np.float32(0.02143331), np.float32(0.020820646), np.float32(0.026047962), np.float32(0.029108379), np.float32(0.029797386), np.float32(0.029191593), np.float32(0.03127824), np.float32(0.035019), np.float32(0.035013128), np.float32(0.032206517), np.float32(0.031398434), np.float32(0.030950734), np.float32(0.026918048), np.float32(0.02461425), np.float32(0.02401977), np.float32(0.021134602), np.float32(0.020854373), np.float32(0.020715082), np.float32(0.020874355), np.float32(0.020440279), np.float32(0.023248583), np.float32(0.025587367), np.float32(0.025482714), np.float32(0.029873038), np.float32(0.0326985), np.float32(0.038700365), np.float32(0.039120223), np.float32(0.03402138), np.float32(0.035098445), np.float32(0.035895858), np.float32(0.03339167), np.float32(0.029716821), np.float32(0.033761464), np.float32(0.036745112), np.float32(0.03526219), np.float32(0.040255982), np.float32(0.048906643), np.float32(0.060013108), np.float32(0.06838119), np.float32(0.08696927), np.float32(0.10367215), np.float32(0.112462446), np.float32(0.11446905), np.float32(0.12020937), np.float32(0.11762127), np.float32(0.11640663), np.float32(0.115773715), np.float32(0.10447463), np.float32(0.092582166), np.float32(0.09503254), np.float32(0.10297696), np.float32(0.11743862), np.float32(0.12080288), np.float32(0.124422416), np.float32(0.15221958), np.float32(0.16792159), np.float32(0.15946236), np.float32(0.17510091), np.float32(0.18178582), np.float32(0.19485734), np.float32(0.18083553), np.float32(0.18114725), np.float32(0.19273439), np.float32(0.17928508), np.float32(0.15037698), np.float32(0.15468338), np.float32(0.15700932), np.float32(0.17947915), np.float32(0.19042973), np.float32(0.21838503), np.float32(0.22484939), np.float32(0.2365388), np.float32(0.24368346), np.float32(0.22741027), np.float32(0.18166417), np.float32(0.15839367), np.float32(0.12658212), np.float32(0.10163984), np.float32(0.079791084), np.float32(0.07327404), np.float32(0.061575063), np.float32(0.05221396), np.float32(0.05169273), np.float32(0.054281753), np.float32(0.0567674), np.float32(0.051444776), np.float32(0.052332878), np.float32(0.047672335), np.float32(0.04532768), np.float32(0.048879933), np.float32(0.0428423), np.float32(0.038097017), np.float32(0.03644536), np.float32(0.034360398), np.float32(0.030916208), np.float32(0.025955915), np.float32(0.027058743), np.float32(0.026409673), np.float32(0.02756166), np.float32(0.025383275), np.float32(0.029488107), np.float32(0.03360378), np.float32(0.034027148), np.float32(0.039618406), np.float32(0.047933105), np.float32(0.057288103), np.float32(0.066955544), np.float32(0.07073982), np.float32(0.0698233), np.float32(0.07785066), np.float32(0.077381544), np.float32(0.078235134), np.float32(0.08135603), np.float32(0.073624395), np.float32(0.0693416), np.float32(0.07458506), np.float32(0.069376275), np.float32(0.059906468), np.float32(0.06462235), np.float32(0.06563805), np.float32(0.058773004), np.float32(0.05378757), np.float32(0.05346301), np.float32(0.050446402), np.float32(0.040461004), np.float32(0.042990204), np.float32(0.04671984), np.float32(0.042716406), np.float32(0.038359087), np.float32(0.03543351), np.float32(0.035836644), np.float32(0.036848094), np.float32(0.040255792), np.float32(0.03864585), np.float32(0.03963556), np.float32(0.036044773), np.float32(0.034007687), np.float32(0.034697592), np.float32(0.034832753), np.float32(0.03530859), np.float32(0.039918825), np.float32(0.052067965), np.float32(0.05679789), np.float32(0.06250197), np.float32(0.071793765), np.float32(0.080059506), np.float32(0.08171954), np.float32(0.09417903), np.float32(0.10183388), np.float32(0.1023434), np.float32(0.10260795), np.float32(0.10126858), np.float32(0.1138674), np.float32(0.11409533), np.float32(0.10520014), np.float32(0.08156131), np.float32(0.08237677), np.float32(0.082250655), np.float32(0.07799761), np.float32(0.08424573), np.float32(0.11022872), np.float32(0.11157794), np.float32(0.13042738), np.float32(0.1636951), np.float32(0.1736691), np.float32(0.18535793), np.float32(0.18255207), np.float32(0.177409), np.float32(0.16720048), np.float32(0.16623452), np.float32(0.17427862), np.float32(0.1742352), np.float32(0.16194054), np.float32(0.14802206), np.float32(0.15006506), np.float32(0.1464662), np.float32(0.16328812), np.float32(0.15884307), np.float32(0.15902919), np.float32(0.16108857), np.float32(0.18139346), np.float32(0.17965357), np.float32(0.17147303), np.float32(0.19407132), np.float32(0.17748772), np.float32(0.13773537), np.float32(0.15332063), np.float32(0.12218916), np.float32(0.11343432), np.float32(0.11821937), np.float32(0.09132558), np.float32(0.08876746), np.float32(0.074779525), np.float32(0.0867559), np.float32(0.092925265), np.float32(0.09256757), np.float32(0.09715456), np.float32(0.108026266), np.float32(0.1102351), np.float32(0.11690689), np.float32(0.11840003), np.float32(0.11310421), np.float32(0.12362464), np.float32(0.12541486), np.float32(0.12330612), np.float32(0.12605597), np.float32(0.105498426), np.float32(0.12460683), np.float32(0.11152908), np.float32(0.12577797), np.float32(0.15335622), np.float32(0.14197576), np.float32(0.18018934), np.float32(0.18976109), np.float32(0.24053009), np.float32(0.2683234), np.float32(0.2291413), np.float32(0.20238592), np.float32(0.17896485), np.float32(0.18276978), np.float32(0.25524375), np.float32(0.2121658), np.float32(0.06427834), np.float32(0.06528549), np.float32(0.06618636), np.float32(0.0664808), np.float32(0.07028236), np.float32(0.07188845), np.float32(0.08846749), np.float32(0.1008118), np.float32(0.10809888), np.float32(0.13122866), np.float32(0.12518267), np.float32(0.14539966), np.float32(0.14964895), np.float32(0.2192046), np.float32(0.19435856), np.float32(0.14432949), np.float32(0.18824103), np.float32(0.21003774), np.float32(0.23534006), np.float32(0.2697725), np.float32(0.34684554), np.float32(0.47297078), np.float32(0.47906816), np.float32(0.6346535), np.float32(0.6344277), np.float32(0.63864416), np.float32(0.5794047), np.float32(0.5495653), np.float32(0.52468365), np.float32(0.5279333)], 'PASLSLFLTNIKLLDLDQLPDWPEISAETFAASGTTLQDQKRRVQCVEWALYQLFVIWDPDEAANKLKPFYPPVDQLQSVNLRAALVRSLEQAKKNGDLGRDTIIRKTMLDECKGERLEEVLAFFSTAVLKKVVSDSLAANRGYITPAIELAFENKGYKSEKSHLIALSMAHKASIRQLLQRKEAARARFRDFAAVLDDKEDDIISRREALEIKEMDGGGQAVSDNARAEMRRTVHHNWSGSEAWMETLLCGDPKHGGLLATKFDRVWRRAQKGRLGELDTNDLGLLEQLDSRVKMQRDRLRKWDAFRRNTFGEARPLPVKPRTSTAKAKGIDLGFTAHLDLQTGRRIKSARAALFQHAPQMTDDYAAIVSDLKYDLGKLATKEVDITPLIRKRTPRNFPGRSTYDLTQIDDSPLATPPSILPLRKPSGYDTPTRRRSPEAPKPVARHKTTHSPPQRSPTKEFTNGSTSPTKNSSPSPVKRTKPRHTLSLAERTRLSMSRKKSLCFEDEELDPPTPITPDTTKPAEPDYSEDLASRTRRSMAGFEKAQQKAQIERRRSLRRAKMPPRKEGYFPRVDEEELNETTLLLEQLAEEEDVEAVFRSRPKVGQSLQPSPTREEWDDIPDRDSHLCISNHDKKNLRSSTFPRPEPEILPRGCLHVAALRKQSRLPSRLNASREPCNLRLLHLEICSLVSMAYNHYGGTHGRGQPRGQYRSANGASAPHNPYGAPPGYGYPGAAPGMAAPPGLGMHVLSVSLYPRPATDKMLTVCLSLSVGPPPGMSPAPGMAPPPGIQQANVPQANRPSGLPAFQAPTNMPNINFNAPVIRLGTGASAGGGRSDDRPAQSGGRAGLGMERGSEQGRMAARETMQTLLPPTSEEKLRTIFLHQIPEGLGGDEGTKKLLGAVGKLKRWDPSDSVSEDRKGTKFGFALFEDIDSRIEQARAALKLVVRELFYPPVVETADANGDVAMGNTDTEENVEVVNIPLAQEDELADIPPEMREVVAGEIAAFRERSNQRDMERLQREEELEEVERRRNGAARSRLASPPRNSNNVPLGPRGVSVPNAPAGPKGQNGPNRGVAFVNGGVNNADGSTRREDEDTDASDDELWRRREAERKAEEDKMYAEAERKWVNRERSRQAALEREREREKHDIESLERRKEEQLEREKTWEDEREATRKTHIYYRDHGGWARKRTSDRAEEEARDEADRQAEKVERNREQARLEQARGLADSFLDQQAREMEQREAAAAAAAPQPFKLSLGAAAQRAQASRAAPQRRTIAEVEGLLDDEEVESTKRQLIPIQLDASSGAAGMSEEEISQAVRALAQEIPSEKEGLWAWEVKWDFMDDAVVRDKLRPFVEKKIVEYLGVQEEMLVEAVEEHLRKHGTAGALVEELEGALDDEAEDLVKKLWRMLIFFTECEKRGLPA': [np.float32(0.51513445), np.float32(0.5518689), np.float32(0.49671686), np.float32(0.4795119), np.float32(0.449254), np.float32(0.44114098), np.float32(0.3862482), np.float32(0.3626803), np.float32(0.37464803), np.float32(0.38610104), np.float32(0.38651866), np.float32(0.35249144), np.float32(0.37258646), np.float32(0.33591843), np.float32(0.27240536), np.float32(0.2815405), np.float32(0.2901943), np.float32(0.32243556), np.float32(0.27226484), np.float32(0.3152451), np.float32(0.35669205), np.float32(0.3020711), np.float32(0.28207076), np.float32(0.28605705), np.float32(0.27384263), np.float32(0.28668696), np.float32(0.28768903), np.float32(0.31384093), np.float32(0.30006853), np.float32(0.26869223), np.float32(0.26795104), np.float32(0.2587891), np.float32(0.23747928), np.float32(0.21722803), np.float32(0.22437386), np.float32(0.21186666), np.float32(0.19631095), np.float32(0.18555652), np.float32(0.18330926), np.float32(0.16061519), np.float32(0.12873438), np.float32(0.12024619), np.float32(0.10576908), np.float32(0.08972337), np.float32(0.079320505), np.float32(0.07313404), np.float32(0.06557203), np.float32(0.060657065), np.float32(0.05760797), np.float32(0.06603838), np.float32(0.064577244), np.float32(0.059363637), np.float32(0.06472001), np.float32(0.06315893), np.float32(0.059753586), np.float32(0.059695266), np.float32(0.062421124), np.float32(0.06625336), np.float32(0.071314916), np.float32(0.08081288), np.float32(0.08530727), np.float32(0.098030254), np.float32(0.10931738), np.float32(0.12677826), np.float32(0.14234759), np.float32(0.14978194), np.float32(0.15874428), np.float32(0.15784484), np.float32(0.16101801), np.float32(0.1701693), np.float32(0.16570093), np.float32(0.16300349), np.float32(0.15306163), np.float32(0.13737942), np.float32(0.121185675), np.float32(0.11025995), np.float32(0.10670586), np.float32(0.0900932), np.float32(0.07966573), np.float32(0.08587485), np.float32(0.08097906), np.float32(0.06980971), np.float32(0.07565112), np.float32(0.0885335), np.float32(0.09072988), np.float32(0.09271245), np.float32(0.09964432), np.float32(0.1022413), np.float32(0.10929456), np.float32(0.1180811), np.float32(0.12164713), np.float32(0.12632091), np.float32(0.124095626), np.float32(0.12197547), np.float32(0.12613222), np.float32(0.13521263), np.float32(0.13110444), np.float32(0.12934881), np.float32(0.13838325), np.float32(0.14709772), np.float32(0.14969487), np.float32(0.15125765), np.float32(0.16973685), np.float32(0.17075254), np.float32(0.1871295), np.float32(0.20170516), np.float32(0.16758268), np.float32(0.16502695), np.float32(0.15991218), np.float32(0.14511584), np.float32(0.113222525), np.float32(0.10869319), np.float32(0.0968552), np.float32(0.07355933), np.float32(0.066925816), np.float32(0.06507318), np.float32(0.067044295), np.float32(0.06520937), np.float32(0.061527383), np.float32(0.06171771), np.float32(0.06617867), np.float32(0.06636249), np.float32(0.06447396), np.float32(0.063545085), np.float32(0.060572855), np.float32(0.062280238), np.float32(0.055190176), np.float32(0.056139532), np.float32(0.05096673), np.float32(0.05078255), np.float32(0.05955529), np.float32(0.059767783), np.float32(0.05971576), np.float32(0.059577294), np.float32(0.06247846), np.float32(0.06106499), np.float32(0.06063543), np.float32(0.061286636), np.float32(0.06948123), np.float32(0.063395396), np.float32(0.061487466), np.float32(0.06574313), np.float32(0.08051739), np.float32(0.082212724), np.float32(0.088774085), np.float32(0.09970431), np.float32(0.10333477), np.float32(0.114745066), np.float32(0.11734007), np.float32(0.12013492), np.float32(0.12878916), np.float32(0.1224258), np.float32(0.1115612), np.float32(0.1105888), np.float32(0.10433837), np.float32(0.099456675), np.float32(0.094121486), np.float32(0.097022444), np.float32(0.104915164), np.float32(0.103163294), np.float32(0.10604682), np.float32(0.1180539), np.float32(0.11120802), np.float32(0.11310726), np.float32(0.121375926), np.float32(0.12451267), np.float32(0.13526455), np.float32(0.11735913), np.float32(0.10620987), np.float32(0.11386532), np.float32(0.12153498), np.float32(0.1042664), np.float32(0.11732343), np.float32(0.103508845), np.float32(0.09753265), np.float32(0.10437491), np.float32(0.118572555), np.float32(0.13109781), np.float32(0.12601474), np.float32(0.14749275), np.float32(0.15689152), np.float32(0.14210401), np.float32(0.13845906), np.float32(0.14943141), np.float32(0.16757096), np.float32(0.1555655), np.float32(0.16076271), np.float32(0.18516806), np.float32(0.1949767), np.float32(0.2078263), np.float32(0.20501699), np.float32(0.22467823), np.float32(0.23455368), np.float32(0.1983617), np.float32(0.2002166), np.float32(0.19916855), np.float32(0.19991663), np.float32(0.20452385), np.float32(0.22347115), np.float32(0.25982592), np.float32(0.25267738), np.float32(0.26987368), np.float32(0.30431417), np.float32(0.31832433), np.float32(0.3224596), np.float32(0.3676205), np.float32(0.40488976), np.float32(0.46667188), np.float32(0.5066584), np.float32(0.5461679), np.float32(0.57973397), np.float32(0.56927973), np.float32(0.5856919), np.float32(0.5931034), np.float32(0.6602632), np.float32(0.6054951), np.float32(0.66729707), np.float32(0.64198565), np.float32(0.67871773), np.float32(0.6986729), np.float32(0.6868981), np.float32(0.726382), np.float32(0.6969951), np.float32(0.68438804), np.float32(0.6717954), np.float32(0.6748229), np.float32(0.65761065), np.float32(0.5793889), np.float32(0.567876), np.float32(0.55120564), np.float32(0.5341402), np.float32(0.46535838), np.float32(0.39825135), np.float32(0.33291057), np.float32(0.31321654), np.float32(0.3030466), np.float32(0.31589246), np.float32(0.2684377), np.float32(0.20772527), np.float32(0.23657791), np.float32(0.20494983), np.float32(0.19164312), np.float32(0.2115349), np.float32(0.26336676), np.float32(0.23223864), np.float32(0.24770041), np.float32(0.25443128), np.float32(0.23356915), np.float32(0.21341857), np.float32(0.21603109), np.float32(0.2495454), np.float32(0.24443813), np.float32(0.17862551), np.float32(0.17285445), np.float32(0.14571652), np.float32(0.13450634), np.float32(0.11302822), np.float32(0.13195398), np.float32(0.1570085), np.float32(0.14885801), np.float32(0.19154371), np.float32(0.204631), np.float32(0.20146702), np.float32(0.2092553), np.float32(0.19248636), np.float32(0.19672424), np.float32(0.19331314), np.float32(0.1765115), np.float32(0.16712838), np.float32(0.16678299), np.float32(0.19757143), np.float32(0.20082065), np.float32(0.20429716), np.float32(0.21364751), np.float32(0.20490453), np.float32(0.200217), np.float32(0.20471089), np.float32(0.20960063), np.float32(0.20015523), np.float32(0.20185415), np.float32(0.21740623), np.float32(0.21542947), np.float32(0.20207089), np.float32(0.21556215), np.float32(0.2124827), np.float32(0.1705128), np.float32(0.16335954), np.float32(0.15162107), np.float32(0.15205315), np.float32(0.14077984), np.float32(0.13615733), np.float32(0.14399849), np.float32(0.14214633), np.float32(0.13935617), np.float32(0.13475718), np.float32(0.13427183), np.float32(0.14877412), np.float32(0.15762995), np.float32(0.16764121), np.float32(0.18828134), np.float32(0.2033716), np.float32(0.2055441), np.float32(0.26541516), np.float32(0.30761713), np.float32(0.29252028), np.float32(0.3408597), np.float32(0.35567865), np.float32(0.37923917), np.float32(0.40554762), np.float32(0.48123768), np.float32(0.5167157), np.float32(0.57040507), np.float32(0.63580686), np.float32(0.69393235), np.float32(0.73889273), np.float32(0.71639276), np.float32(0.747625), np.float32(0.7888799), np.float32(0.8122537), np.float32(0.8029671), np.float32(0.81535465), np.float32(0.8269367), np.float32(0.8258732), np.float32(0.84091675), np.float32(0.8249627), np.float32(0.8345127), np.float32(0.8084263), np.float32(0.73317975), np.float32(0.6800947), np.float32(0.64482576), np.float32(0.6300405), np.float32(0.6099975), np.float32(0.5954628), np.float32(0.5575786), np.float32(0.52143836), np.float32(0.44686052), np.float32(0.3969786), np.float32(0.36627746), np.float32(0.39559045), np.float32(0.3837729), np.float32(0.40821582), np.float32(0.38547313), np.float32(0.28769168), np.float32(0.2531879), np.float32(0.23500961), np.float32(0.21678728), np.float32(0.21212173), np.float32(0.20088112), np.float32(0.19847256), np.float32(0.2053779), np.float32(0.20526929), np.float32(0.20680872), np.float32(0.2261992), np.float32(0.23181131), np.float32(0.2671911), np.float32(0.23096405), np.float32(0.2746187), np.float32(0.2566884), np.float32(0.2098525), np.float32(0.22280645), np.float32(0.2348562), np.float32(0.20333666), np.float32(0.23476051), np.float32(0.25003844), np.float32(0.28148487), np.float32(0.2484218), np.float32(0.26709497), np.float32(0.27286783), np.float32(0.23910677), np.float32(0.19002464), np.float32(0.2070434), np.float32(0.28192988), np.float32(0.2635882), np.float32(0.27469447), np.float32(0.29327965), np.float32(0.26658925), np.float32(0.23996538), np.float32(0.2531714), np.float32(0.3212305), np.float32(0.32720667), np.float32(0.38819075), np.float32(0.44362435), np.float32(0.46858224), np.float32(0.48130703), np.float32(0.5333723), np.float32(0.6411924), np.float32(0.6844199), np.float32(0.6972656), np.float32(0.7276718), np.float32(0.76690423), np.float32(0.79811525), np.float32(0.751286), np.float32(0.81168425), np.float32(0.836539), np.float32(0.83775353), np.float32(0.8184364), np.float32(0.81839687), np.float32(0.8299703), np.float32(0.8539749), np.float32(0.86754066), np.float32(0.89653826), np.float32(0.9161923), np.float32(0.90595686), np.float32(0.9333259), np.float32(0.9355523), np.float32(0.9348351), np.float32(0.9475356), np.float32(0.9518628), np.float32(0.9510045), np.float32(0.95246047), np.float32(0.9552089), np.float32(0.95195806), np.float32(0.9558265), np.float32(0.9601298), np.float32(0.95911074), np.float32(0.9644296), np.float32(0.9652402), np.float32(0.96562004), np.float32(0.96852076), np.float32(0.9708858), np.float32(0.9748608), np.float32(0.97422767), np.float32(0.97471523), np.float32(0.9766332), np.float32(0.97685015), np.float32(0.97846276), np.float32(0.9795576), np.float32(0.9806733), np.float32(0.98205066), np.float32(0.98226756), np.float32(0.9828964), np.float32(0.9835586), np.float32(0.98407805), np.float32(0.9843546), np.float32(0.9843985), np.float32(0.98476183), np.float32(0.98483366), np.float32(0.9851488), np.float32(0.9851789), np.float32(0.98524773), np.float32(0.98541313), np.float32(0.9855171), np.float32(0.9853537), np.float32(0.9850133), np.float32(0.98541254), np.float32(0.98560864), np.float32(0.9855117), np.float32(0.98524714), np.float32(0.9851516), np.float32(0.9849246), np.float32(0.985269), np.float32(0.98559684), np.float32(0.9854093), np.float32(0.9854735), np.float32(0.98518753), np.float32(0.9847284), np.float32(0.9851245), np.float32(0.984339), np.float32(0.9843066), np.float32(0.98427564), np.float32(0.9844552), np.float32(0.9843577), np.float32(0.9841733), np.float32(0.9842157), np.float32(0.9841622), np.float32(0.9841815), np.float32(0.98395073), np.float32(0.9844162), np.float32(0.98473525), np.float32(0.98477083), np.float32(0.98503023), np.float32(0.98545676), np.float32(0.9852288), np.float32(0.98557043), np.float32(0.9855861), np.float32(0.98520017), np.float32(0.98519427), np.float32(0.9841085), np.float32(0.9840449), np.float32(0.98354363), np.float32(0.9830293), np.float32(0.9827412), np.float32(0.9818148), np.float32(0.9819903), np.float32(0.98117125), np.float32(0.9799492), np.float32(0.97934365), np.float32(0.9789954), np.float32(0.97869635), np.float32(0.9788794), np.float32(0.9785653), np.float32(0.97780675), np.float32(0.9776223), np.float32(0.97459656), np.float32(0.9728423), np.float32(0.9740519), np.float32(0.97487575), np.float32(0.9744607), np.float32(0.9748632), np.float32(0.97478884), np.float32(0.97390264), np.float32(0.9743759), np.float32(0.9726599), np.float32(0.97314984), np.float32(0.9740181), np.float32(0.9747693), np.float32(0.97577536), np.float32(0.9762453), np.float32(0.97707945), np.float32(0.9779087), np.float32(0.978304), np.float32(0.9792103), np.float32(0.9789781), np.float32(0.97893953), np.float32(0.97910345), np.float32(0.9790804), np.float32(0.9784339), np.float32(0.9789605), np.float32(0.9775904), np.float32(0.9777955), np.float32(0.9766318), np.float32(0.9765554), np.float32(0.9750313), np.float32(0.9739247), np.float32(0.9719221), np.float32(0.97128636), np.float32(0.96929586), np.float32(0.967094), np.float32(0.9632887), np.float32(0.96074504), np.float32(0.9549865), np.float32(0.9492857), np.float32(0.94167644), np.float32(0.93313664), np.float32(0.9205557), np.float32(0.9059465), np.float32(0.89811176), np.float32(0.89471793), np.float32(0.8892382), np.float32(0.88747424), np.float32(0.8747106), np.float32(0.8689789), np.float32(0.859512), np.float32(0.85477394), np.float32(0.8544897), np.float32(0.8449296), np.float32(0.8365258), np.float32(0.8390685), np.float32(0.8505415), np.float32(0.86311024), np.float32(0.8511356), np.float32(0.85660654), np.float32(0.88018614), np.float32(0.88948864), np.float32(0.8981429), np.float32(0.91105765), np.float32(0.91107774), np.float32(0.920203), np.float32(0.92391086), np.float32(0.93093646), np.float32(0.9336607), np.float32(0.9218265), np.float32(0.92362756), np.float32(0.92774856), np.float32(0.9364867), np.float32(0.9390064), np.float32(0.94584215), np.float32(0.9432978), np.float32(0.9410935), np.float32(0.9347767), np.float32(0.9386209), np.float32(0.9357329), np.float32(0.9228839), np.float32(0.9168485), np.float32(0.9086726), np.float32(0.8963292), np.float32(0.88384414), np.float32(0.8734689), np.float32(0.85235155), np.float32(0.8260617), np.float32(0.8062587), np.float32(0.79860324), np.float32(0.8122763), np.float32(0.81236583), np.float32(0.8059231), np.float32(0.8006393), np.float32(0.77938205), np.float32(0.77799183), np.float32(0.788804), np.float32(0.7799561), np.float32(0.77202684), np.float32(0.7713872), np.float32(0.7771027), np.float32(0.7846592), np.float32(0.791986), np.float32(0.7975848), np.float32(0.81756496), np.float32(0.83472025), np.float32(0.8648779), np.float32(0.8817626), np.float32(0.9017346), np.float32(0.9168395), np.float32(0.9253524), np.float32(0.9383475), np.float32(0.93808967), np.float32(0.94367075), np.float32(0.94298637), np.float32(0.95024014), np.float32(0.9528589), np.float32(0.9559072), np.float32(0.9598996), np.float32(0.9592414), np.float32(0.95903826), np.float32(0.95991784), np.float32(0.95639133), np.float32(0.9545888), np.float32(0.95469236), np.float32(0.95007753), np.float32(0.94551927), np.float32(0.94869244), np.float32(0.94518304), np.float32(0.9454806), np.float32(0.93790394), np.float32(0.94126296), np.float32(0.95114577), np.float32(0.9547741), np.float32(0.9598255), np.float32(0.9601562), np.float32(0.961849), np.float32(0.9647866), np.float32(0.96247417), np.float32(0.9644127), np.float32(0.9662361), np.float32(0.96338826), np.float32(0.964919), np.float32(0.96109015), np.float32(0.9572173), np.float32(0.94959456), np.float32(0.9490297), np.float32(0.94414455), np.float32(0.93072534), np.float32(0.9231737), np.float32(0.91886437), np.float32(0.8992703), np.float32(0.8893993), np.float32(0.8762698), np.float32(0.85025835), np.float32(0.79296875), np.float32(0.7132218), np.float32(0.7370749), np.float32(0.7150503), np.float32(0.7594089), np.float32(0.8147272), np.float32(0.8221912), np.float32(0.8230166), np.float32(0.9012266), np.float32(0.8936191), np.float32(0.8753757), np.float32(0.8668517), np.float32(0.8514424), np.float32(0.8359351), np.float32(0.7762433), np.float32(0.79079294), np.float32(0.75521207), np.float32(0.7486776), np.float32(0.7372999), np.float32(0.6935406), np.float32(0.68651015), np.float32(0.71285444), np.float32(0.69863003), np.float32(0.6667708), np.float32(0.6132743), np.float32(0.5452079), np.float32(0.54207635), np.float32(0.49060526), np.float32(0.47634387), np.float32(0.37351623), np.float32(0.28941005), np.float32(0.26704812), np.float32(0.23522745), np.float32(0.24121194), np.float32(0.2597532), np.float32(0.29097623), np.float32(0.29351342), np.float32(0.33404356), np.float32(0.3725488), np.float32(0.42836192), np.float32(0.4551351), np.float32(0.4243024), np.float32(0.44680735), np.float32(0.45518678), np.float32(0.5184464), np.float32(0.5807752), np.float32(0.65187305), np.float32(0.64714605), np.float32(0.6707453), np.float32(0.72476244), np.float32(0.7207999), np.float32(0.77237856), np.float32(0.79629064), np.float32(0.8481868), np.float32(0.8884694), np.float32(0.8942973), np.float32(0.9017544), np.float32(0.93111587), np.float32(0.94140977), np.float32(0.9457982), np.float32(0.9583466), np.float32(0.964724), np.float32(0.97340935), np.float32(0.97633034), np.float32(0.97777504), np.float32(0.9802459), np.float32(0.97994566), np.float32(0.9792852), np.float32(0.98139197), np.float32(0.98144263), np.float32(0.9815378), np.float32(0.98141116), np.float32(0.98351383), np.float32(0.98357946), np.float32(0.98502445), np.float32(0.98422563), np.float32(0.9843998), np.float32(0.9829437), np.float32(0.98331636), np.float32(0.9825089), np.float32(0.98162156), np.float32(0.9835091), np.float32(0.9831669), np.float32(0.98347336), np.float32(0.9834567), np.float32(0.9860788), np.float32(0.9848765), np.float32(0.985193), np.float32(0.985031), np.float32(0.98691225), np.float32(0.9876437), np.float32(0.98774093), np.float32(0.9875481), np.float32(0.98715055), np.float32(0.9865035), np.float32(0.9845702), np.float32(0.9840237), np.float32(0.98312354), np.float32(0.9828316), np.float32(0.98131496), np.float32(0.9811708), np.float32(0.97814494), np.float32(0.9769479), np.float32(0.97222847), np.float32(0.9719874), np.float32(0.96747667), np.float32(0.964295), np.float32(0.9596092), np.float32(0.9536946), np.float32(0.9529321), np.float32(0.9551537), np.float32(0.9478953), np.float32(0.94767255), np.float32(0.9464505), np.float32(0.94851404), np.float32(0.9406742), np.float32(0.94052875), np.float32(0.9441166), np.float32(0.94219667), np.float32(0.94807976), np.float32(0.95471966), np.float32(0.95457286), np.float32(0.95989954), np.float32(0.9595059), np.float32(0.96114707), np.float32(0.96535784), np.float32(0.9700714), np.float32(0.9720518), np.float32(0.97391415), np.float32(0.9765211), np.float32(0.9793529), np.float32(0.9802689), np.float32(0.98176104), np.float32(0.98299617), np.float32(0.984387), np.float32(0.9852673), np.float32(0.9859971), np.float32(0.9857854), np.float32(0.98536855), np.float32(0.98553014), np.float32(0.9852527), np.float32(0.98497736), np.float32(0.98524034), np.float32(0.9857534), np.float32(0.98548836), np.float32(0.9858926), np.float32(0.98556036), np.float32(0.9853275), np.float32(0.9857166), np.float32(0.9860664), np.float32(0.9854235), np.float32(0.9851805), np.float32(0.9850873), np.float32(0.98513085), np.float32(0.9843439), np.float32(0.98449785), np.float32(0.98360586), np.float32(0.983566), np.float32(0.9833673), np.float32(0.9827025), np.float32(0.982038), np.float32(0.9815715), np.float32(0.9814115), np.float32(0.97937864), np.float32(0.97993314), np.float32(0.97909194), np.float32(0.97847235), np.float32(0.97891927), np.float32(0.9790719), np.float32(0.97838515), np.float32(0.9781637), np.float32(0.9788548), np.float32(0.9790562), np.float32(0.97949344), np.float32(0.97951424), np.float32(0.9802813), np.float32(0.9809584), np.float32(0.9819025), np.float32(0.982061), np.float32(0.98212147), np.float32(0.9827922), np.float32(0.98263884), np.float32(0.9828114), np.float32(0.98337144), np.float32(0.98376036), np.float32(0.98484), np.float32(0.9860622), np.float32(0.9865552), np.float32(0.98716843), np.float32(0.9875015), np.float32(0.9874221), np.float32(0.98743546), np.float32(0.98772717), np.float32(0.9875479), np.float32(0.9871732), np.float32(0.9873662), np.float32(0.98735166), np.float32(0.9869164), np.float32(0.98695743), np.float32(0.9866384), np.float32(0.98617595), np.float32(0.9853775), np.float32(0.98528415), np.float32(0.98471504), np.float32(0.98387384), np.float32(0.9824869), np.float32(0.9806877), np.float32(0.97788996), np.float32(0.97497624), np.float32(0.9735363), np.float32(0.9708162), np.float32(0.96880007), np.float32(0.96563727), np.float32(0.95581186), np.float32(0.95237744), np.float32(0.94598603), np.float32(0.9316552), np.float32(0.9168556), np.float32(0.90185016), np.float32(0.863873), np.float32(0.82234836), np.float32(0.7963137), np.float32(0.74040216), np.float32(0.68468285), np.float32(0.6060006), np.float32(0.5280775), np.float32(0.4752545), np.float32(0.42144206), np.float32(0.4004329), np.float32(0.29101688), np.float32(0.26662543), np.float32(0.2638793), np.float32(0.2441083), np.float32(0.21974364), np.float32(0.21394119), np.float32(0.18168704), np.float32(0.19437468), np.float32(0.19089432), np.float32(0.15966506), np.float32(0.15829459), np.float32(0.159369), np.float32(0.1501326), np.float32(0.15298556), np.float32(0.16682786), np.float32(0.22279212), np.float32(0.20008563), np.float32(0.20160614), np.float32(0.22948708), np.float32(0.21356717), np.float32(0.23347372), np.float32(0.24029505), np.float32(0.22578743), np.float32(0.22813852), np.float32(0.19291045), np.float32(0.18204783), np.float32(0.16497321), np.float32(0.16648495), np.float32(0.16234379), np.float32(0.16060542), np.float32(0.15963686), np.float32(0.17511551), np.float32(0.18995728), np.float32(0.21997428), np.float32(0.24363595), np.float32(0.21834353), np.float32(0.24527852), np.float32(0.22155689), np.float32(0.20415397), np.float32(0.19744475), np.float32(0.19047576), np.float32(0.18709163), np.float32(0.16677774), np.float32(0.17862011), np.float32(0.17985591), np.float32(0.16269879), np.float32(0.15538086), np.float32(0.15529965), np.float32(0.14866798), np.float32(0.119498976), np.float32(0.11549738), np.float32(0.11617044), np.float32(0.11272759), np.float32(0.11505785), np.float32(0.09870087), np.float32(0.08022271), np.float32(0.0713596), np.float32(0.07594217), np.float32(0.073755644), np.float32(0.06961756), np.float32(0.059078407), np.float32(0.067952424), np.float32(0.07939019), np.float32(0.09014365), np.float32(0.09431585), np.float32(0.11472322), np.float32(0.13199534), np.float32(0.14348438), np.float32(0.15967683), np.float32(0.17882022), np.float32(0.19013387), np.float32(0.1883696), np.float32(0.19060086), np.float32(0.22043929), np.float32(0.24513918), np.float32(0.2777682), np.float32(0.32831857), np.float32(0.4363781), np.float32(0.5312033), np.float32(0.5978409), np.float32(0.6725124), np.float32(0.6694622), np.float32(0.70718074), np.float32(0.7455651), np.float32(0.7968701), np.float32(0.8476114), np.float32(0.8912864), np.float32(0.9103133), np.float32(0.914711), np.float32(0.9256631), np.float32(0.93767244), np.float32(0.9461868), np.float32(0.9446389), np.float32(0.9446165), np.float32(0.9435392), np.float32(0.9431114), np.float32(0.95017254), np.float32(0.9531728), np.float32(0.94829947), np.float32(0.9524197), np.float32(0.95312893), np.float32(0.95523596), np.float32(0.953132), np.float32(0.95282984), np.float32(0.9520336), np.float32(0.9502491), np.float32(0.95125145), np.float32(0.9422299), np.float32(0.9390987), np.float32(0.94986874), np.float32(0.95390725), np.float32(0.9590508), np.float32(0.9579502), np.float32(0.9540865), np.float32(0.9537704), np.float32(0.9432731), np.float32(0.93417495), np.float32(0.9359976), np.float32(0.94914454), np.float32(0.94111806), np.float32(0.9443503), np.float32(0.9443251), np.float32(0.954238), np.float32(0.9600765), np.float32(0.5060738), np.float32(0.5698508), np.float32(0.5543072), np.float32(0.5315977), np.float32(0.51914006), np.float32(0.52933574), np.float32(0.54007906), np.float32(0.5353377), np.float32(0.53475463), np.float32(0.54015505), np.float32(0.5315485), np.float32(0.49407738), np.float32(0.4988213), np.float32(0.5011443), np.float32(0.5108569), np.float32(0.51446056), np.float32(0.5131374), np.float32(0.5200236), np.float32(0.51935065), np.float32(0.5452688), np.float32(0.5644299), np.float32(0.57654256), np.float32(0.59332824), np.float32(0.62418514), np.float32(0.67231256), np.float32(0.70007646), np.float32(0.7372728), np.float32(0.75061953), np.float32(0.76019204), np.float32(0.7693701), np.float32(0.78491193), np.float32(0.7993316), np.float32(0.81071544), np.float32(0.8294727), np.float32(0.8417632), np.float32(0.8542411), np.float32(0.8629411), np.float32(0.8855258), np.float32(0.8949994), np.float32(0.91056585), np.float32(0.92901397), np.float32(0.9480744), np.float32(0.96273625), np.float32(0.968365), np.float32(0.97327507), np.float32(0.9767378), np.float32(0.979123), np.float32(0.98066723), np.float32(0.98257405), np.float32(0.9826417), np.float32(0.9826658), np.float32(0.9827031), np.float32(0.98263514), np.float32(0.9822265), np.float32(0.98296297), np.float32(0.9838636), np.float32(0.98461664), np.float32(0.98484266), np.float32(0.98511153), np.float32(0.9851918), np.float32(0.98530895), np.float32(0.9851393), np.float32(0.9855562), np.float32(0.98586965), np.float32(0.9860886), np.float32(0.9856167), np.float32(0.9859876), np.float32(0.98587984), np.float32(0.98567975), np.float32(0.985408), np.float32(0.9848743), np.float32(0.984315), np.float32(0.9843007), np.float32(0.9842247), np.float32(0.9842812), np.float32(0.9843795), np.float32(0.98454916), np.float32(0.9833754), np.float32(0.9833566), np.float32(0.98337746), np.float32(0.98309535), np.float32(0.9829731), np.float32(0.9824411), np.float32(0.9812108), np.float32(0.98108417), np.float32(0.98049486), np.float32(0.9790166), np.float32(0.9769413), np.float32(0.97439617), np.float32(0.9723494), np.float32(0.97127545), np.float32(0.9676537), np.float32(0.9601694), np.float32(0.9490813), np.float32(0.94145745), np.float32(0.9296717), np.float32(0.90807825), np.float32(0.8953695), np.float32(0.8763783), np.float32(0.8668059), np.float32(0.8524968), np.float32(0.831017), np.float32(0.82566357), np.float32(0.80449796), np.float32(0.7787224), np.float32(0.7442314), np.float32(0.72243446), np.float32(0.6915245), np.float32(0.65904444), np.float32(0.63725746), np.float32(0.6161875), np.float32(0.5914365), np.float32(0.586014), np.float32(0.57250875), np.float32(0.56818736), np.float32(0.56487864), np.float32(0.56409967), np.float32(0.56962866), np.float32(0.5793458), np.float32(0.5833824), np.float32(0.58625627), np.float32(0.5858759), np.float32(0.5835216), np.float32(0.58067703), np.float32(0.5819979), np.float32(0.58270836), np.float32(0.5815437), np.float32(0.58994395), np.float32(0.5891918), np.float32(0.5906138), np.float32(0.5826602), np.float32(0.57849926), np.float32(0.5777778), np.float32(0.5841309), np.float32(0.58746), np.float32(0.5894608), np.float32(0.5939682), np.float32(0.5945945), np.float32(0.5949066), np.float32(0.59726125), np.float32(0.5979312), np.float32(0.60110486), np.float32(0.5979589), np.float32(0.5973888), np.float32(0.5984824), np.float32(0.59066623), np.float32(0.58987063), np.float32(0.590294), np.float32(0.5945436), np.float32(0.5991549), np.float32(0.603387), np.float32(0.6064116), np.float32(0.60903704), np.float32(0.6058679), np.float32(0.6086677), np.float32(0.6117993), np.float32(0.6173039), np.float32(0.6159525), np.float32(0.61368644), np.float32(0.6186143), np.float32(0.6181049), np.float32(0.6179444), np.float32(0.615159), np.float32(0.6157905), np.float32(0.6148582), np.float32(0.6131326), np.float32(0.60939604), np.float32(0.6099731), np.float32(0.6095664), np.float32(0.6088865), np.float32(0.6083574), np.float32(0.6212376), np.float32(0.62503153), np.float32(0.63323885), np.float32(0.6302746), np.float32(0.6260517), np.float32(0.6301615), np.float32(0.6404357), np.float32(0.65595895), np.float32(0.6770471), np.float32(0.6910963), np.float32(0.7063496), np.float32(0.7194972), np.float32(0.73123133), np.float32(0.72606236), np.float32(0.72585356), np.float32(0.7148341), np.float32(0.7194008), np.float32(0.70198995), np.float32(0.6957441), np.float32(0.6716097), np.float32(0.65605587), np.float32(0.63521504), np.float32(0.62492347), np.float32(0.6245716), np.float32(0.62140596), np.float32(0.61271155), np.float32(0.6089736), np.float32(0.619029), np.float32(0.64291275), np.float32(0.6422912), np.float32(0.631922), np.float32(0.6285088), np.float32(0.6339616), np.float32(0.6547826), np.float32(0.6555801), np.float32(0.63874084), np.float32(0.63752383), np.float32(0.6305869), np.float32(0.6369297), np.float32(0.6466201), np.float32(0.6340403), np.float32(0.64661473), np.float32(0.6582401), np.float32(0.6614146), np.float32(0.6629483), np.float32(0.6604773), np.float32(0.6598316), np.float32(0.66256684), np.float32(0.6560151), np.float32(0.6573017), np.float32(0.656837), np.float32(0.6523569), np.float32(0.64988226), np.float32(0.65307534), np.float32(0.6438238), np.float32(0.6364236), np.float32(0.6279325), np.float32(0.6179301), np.float32(0.6243907), np.float32(0.63285387), np.float32(0.6411658), np.float32(0.6452953), np.float32(0.655657), np.float32(0.6544709), np.float32(0.6722366), np.float32(0.6869518), np.float32(0.68972313), np.float32(0.710727), np.float32(0.7262319), np.float32(0.73032194), np.float32(0.7394019), np.float32(0.7470657), np.float32(0.7508003), np.float32(0.7538559), np.float32(0.7704912), np.float32(0.7757956), np.float32(0.7962693), np.float32(0.7993418), np.float32(0.7991184), np.float32(0.8219244), np.float32(0.84200984), np.float32(0.8492249), np.float32(0.8452662), np.float32(0.8465237), np.float32(0.8631565), np.float32(0.8829216), np.float32(0.8895142), np.float32(0.89162815), np.float32(0.8899365), np.float32(0.8965916), np.float32(0.90844566), np.float32(0.90054595), np.float32(0.8935782), np.float32(0.8872538), np.float32(0.8719961), np.float32(0.8624228), np.float32(0.8369178), np.float32(0.84453124), np.float32(0.83186924), np.float32(0.85369897), np.float32(0.85325086), np.float32(0.83573425), np.float32(0.8567956), np.float32(0.8684105), np.float32(0.8778907), np.float32(0.88232034), np.float32(0.88580996), np.float32(0.8824595), np.float32(0.8733561), np.float32(0.85749537), np.float32(0.8631407), np.float32(0.88358206), np.float32(0.87423205), np.float32(0.8574264), np.float32(0.8371152), np.float32(0.8268865), np.float32(0.8357723), np.float32(0.8122983), np.float32(0.8188202), np.float32(0.8366307), np.float32(0.83584243), np.float32(0.86174285), np.float32(0.85955685), np.float32(0.8527045), np.float32(0.8759294), np.float32(0.8826019), np.float32(0.85679907), np.float32(0.8504335), np.float32(0.85474306), np.float32(0.8765519), np.float32(0.8600068), np.float32(0.83474857), np.float32(0.7660323), np.float32(0.7656283), np.float32(0.74002033), np.float32(0.7268629), np.float32(0.7179104), np.float32(0.69749224), np.float32(0.6480844), np.float32(0.5893491), np.float32(0.5313988), np.float32(0.5141446), np.float32(0.4045758), np.float32(0.34663028), np.float32(0.33914822), np.float32(0.3039879), np.float32(0.2776256), np.float32(0.29575694), np.float32(0.2744579), np.float32(0.21142094), np.float32(0.2103394), np.float32(0.22112508), np.float32(0.2109414), np.float32(0.19133903), np.float32(0.19567648), np.float32(0.21953689), np.float32(0.20523769), np.float32(0.20168251), np.float32(0.20574749), np.float32(0.21400028), np.float32(0.20737095), np.float32(0.18245795), np.float32(0.17483962), np.float32(0.18341938), np.float32(0.1595663), np.float32(0.15101582), np.float32(0.17311428), np.float32(0.1626241), np.float32(0.14783585), np.float32(0.14201586), np.float32(0.13483098), np.float32(0.12092529), np.float32(0.123632014), np.float32(0.12767869), np.float32(0.13029294), np.float32(0.13212581), np.float32(0.1262843), np.float32(0.12583844), np.float32(0.15265602), np.float32(0.14350061), np.float32(0.15721966), np.float32(0.1568407), np.float32(0.15447949), np.float32(0.1595199), np.float32(0.15270968), np.float32(0.16823083), np.float32(0.16390568), np.float32(0.15936339), np.float32(0.15025248), np.float32(0.16312687), np.float32(0.15902236), np.float32(0.13889848), np.float32(0.14559416), np.float32(0.15469734), np.float32(0.14188187), np.float32(0.14473276), np.float32(0.17192996), np.float32(0.19486542), np.float32(0.18545882), np.float32(0.18101269), np.float32(0.20609125), np.float32(0.21466884), np.float32(0.23853913), np.float32(0.27859572), np.float32(0.24584433), np.float32(0.21626514), np.float32(0.24461967), np.float32(0.2689989), np.float32(0.22849727), np.float32(0.20774907), np.float32(0.21584621), np.float32(0.22451106), np.float32(0.21389666), np.float32(0.24547899), np.float32(0.29895476), np.float32(0.314385), np.float32(0.281777), np.float32(0.26992056), np.float32(0.2862426), np.float32(0.2666468), np.float32(0.20981137), np.float32(0.20197257), np.float32(0.2022684), np.float32(0.176997), np.float32(0.17051157), np.float32(0.18947569), np.float32(0.18929648), np.float32(0.18236487), np.float32(0.19161898), np.float32(0.19216444), np.float32(0.18086669), np.float32(0.17905085), np.float32(0.18701331), np.float32(0.18403122), np.float32(0.17311278), np.float32(0.19482668), np.float32(0.26124984), np.float32(0.23621929), np.float32(0.24036193), np.float32(0.23997124), np.float32(0.26651022), np.float32(0.27315462), np.float32(0.25330126), np.float32(0.2621817), np.float32(0.28451747), np.float32(0.2972735), np.float32(0.34049612), np.float32(0.41178358), np.float32(0.40658432), np.float32(0.3940836), np.float32(0.4412789), np.float32(0.0039648833)], 'MARGVARVLRRAFTSRARVLSSTRNFHTCRETHCRSLANPESHVLPTTRFVSNSPVRIRLPWNDYTLGFGKVRCFSSTVDSKGENDENKLESNIEDCEEEESLLGSDSESDGYDEEGVVNELGVVDDSAVSDVFSNNNSPESSEAARALNAAYHDPAALYKELRGSEVRSNLQPVAKFRDFFFETCNLEVVQGLVRVGATDDAVKFLFPVFVEFCIEEFPDEIKRFKSVVDSADLTRPATWFPFARAMKRKIVYHCGPTNSGKTYNALQRFMEAKNGLYCSPLRLLAMEVFDKVNALGVYCSLLTGQEKKHVPFAKHVSCTVEMVSTDELYEVAVIDEIQMMADPSRGHAWTKALLGLKADEIHLCGDPSVLEIVRKMCSETGDELVEEHYERFKPLVVEGKTLLGDLKNVKSGDCVVAFSRREIFEVKMAIEKHTKHRCCVIYGALPPETRRQQANLFNDQENEYDVLVASDAVGMGLNLNIRRVVFYSLSKYNGDKVVPVPASQVKQIAGRAGRRGSRYPDGLTTTLHLEDLTYLIECLQQPFDEVRKVGLFPFFEQIEIFAAKVPDMAFSKLLEHFGKHCRLDGSYFLCRHDHVKKVANMLEKVQGLSLEDRFNFCFAPVNIRNPKAMYHLYRMASTYSQDMPVNVAMGMPKSSARNDTELLDLESRHQVLSMYLWLSNQFEEKNFPFVEKVEAMATNIAELLGESLTKANWKMESKEEVMKGQKKEDGGGYERPTSLIKLVRNKRFLLLPLLRDHSPLCFVTAAMVQVRFYRNYGKTFKKPRRPYEKERLDAELKLVGEYGLRCKRELWRVQYTLSRIRNAARELLTLDEKNPRRIFQGEALLRRMNKNGLLDESQNKLDYVLALTVENFLERRLQTIVFKSGMAKSIHHARVLIRQRHIRVGRQLVNIPSFMVKVESQKHIDFSLTSPFGGGRPGRVKRRNERAGAKKAGGGGGDEDDEE': [np.float32(0.96430814), np.float32(0.9757648), np.float32(0.96682256), np.float32(0.9626737), np.float32(0.9654327), np.float32(0.95887154), np.float32(0.9575749), np.float32(0.9584887), np.float32(0.9591926), np.float32(0.95842135), np.float32(0.95659244), np.float32(0.95651674), np.float32(0.95710814), np.float32(0.9575627), np.float32(0.95430195), np.float32(0.95418817), np.float32(0.96005565), np.float32(0.9608258), np.float32(0.96525574), np.float32(0.9651648), np.float32(0.96246165), np.float32(0.96597576), np.float32(0.9675935), np.float32(0.9704292), np.float32(0.9727146), np.float32(0.97387874), np.float32(0.973265), np.float32(0.9719049), np.float32(0.9722945), np.float32(0.9709094), np.float32(0.96937245), np.float32(0.96376646), np.float32(0.95929193), np.float32(0.95951635), np.float32(0.94222295), np.float32(0.9294143), np.float32(0.90417224), np.float32(0.8803697), np.float32(0.83794326), np.float32(0.80260265), np.float32(0.7702725), np.float32(0.7740194), np.float32(0.74661237), np.float32(0.74059653), np.float32(0.7762806), np.float32(0.78519064), np.float32(0.78067666), np.float32(0.83061427), np.float32(0.80706495), np.float32(0.84231716), np.float32(0.8503266), np.float32(0.8593035), np.float32(0.8573974), np.float32(0.869142), np.float32(0.87198055), np.float32(0.9048251), np.float32(0.8896166), np.float32(0.8907991), np.float32(0.8820899), np.float32(0.90252334), np.float32(0.8947114), np.float32(0.89133304), np.float32(0.8756234), np.float32(0.8925978), np.float32(0.89692676), np.float32(0.8858356), np.float32(0.89803153), np.float32(0.90558904), np.float32(0.9026767), np.float32(0.913645), np.float32(0.9180587), np.float32(0.9084591), np.float32(0.91882706), np.float32(0.92666674), np.float32(0.9157129), np.float32(0.9260914), np.float32(0.93357664), np.float32(0.93215567), np.float32(0.9302577), np.float32(0.9316864), np.float32(0.930686), np.float32(0.9354884), np.float32(0.9436705), np.float32(0.94411916), np.float32(0.9490684), np.float32(0.95381504), np.float32(0.95809627), np.float32(0.9589592), np.float32(0.9637365), np.float32(0.9654735), np.float32(0.9660094), np.float32(0.96889156), np.float32(0.9703873), np.float32(0.9707837), np.float32(0.9691683), np.float32(0.9689747), np.float32(0.9688072), np.float32(0.96922404), np.float32(0.9698751), np.float32(0.97023296), np.float32(0.9705437), np.float32(0.9724352), np.float32(0.9724276), np.float32(0.9721076), np.float32(0.97385865), np.float32(0.9739715), np.float32(0.97369385), np.float32(0.97350866), np.float32(0.9726934), np.float32(0.97283995), np.float32(0.9732678), np.float32(0.97303504), np.float32(0.9735304), np.float32(0.97333604), np.float32(0.9735832), np.float32(0.97402114), np.float32(0.9721025), np.float32(0.9709443), np.float32(0.97124636), np.float32(0.969543), np.float32(0.97048485), np.float32(0.96858406), np.float32(0.9686298), np.float32(0.96817845), np.float32(0.96924645), np.float32(0.96925306), np.float32(0.96893287), np.float32(0.9659878), np.float32(0.9649311), np.float32(0.9653054), np.float32(0.962973), np.float32(0.9579161), np.float32(0.9578287), np.float32(0.9562363), np.float32(0.95684475), np.float32(0.95770246), np.float32(0.94952685), np.float32(0.9461424), np.float32(0.9509728), np.float32(0.94378996), np.float32(0.92433745), np.float32(0.9168109), np.float32(0.91589), np.float32(0.9157758), np.float32(0.8835146), np.float32(0.8464644), np.float32(0.82155514), np.float32(0.7914157), np.float32(0.72642446), np.float32(0.68998086), np.float32(0.6539013), np.float32(0.6141905), np.float32(0.5841544), np.float32(0.51288164), np.float32(0.47174785), np.float32(0.4865976), np.float32(0.47674084), np.float32(0.52124983), np.float32(0.4911023), np.float32(0.49703172), np.float32(0.46492034), np.float32(0.5034948), np.float32(0.46174875), np.float32(0.3452538), np.float32(0.3155206), np.float32(0.31019646), np.float32(0.24634162), np.float32(0.23994194), np.float32(0.24666056), np.float32(0.24384417), np.float32(0.22374839), np.float32(0.23386274), np.float32(0.24384417), np.float32(0.22553743), np.float32(0.18965098), np.float32(0.17478459), np.float32(0.1342573), np.float32(0.12642995), np.float32(0.11056894), np.float32(0.0902624), np.float32(0.084544), np.float32(0.07494292), np.float32(0.058673825), np.float32(0.046959136), np.float32(0.050023496), np.float32(0.04339353), np.float32(0.043051817), np.float32(0.04190626), np.float32(0.044091497), np.float32(0.042079117), np.float32(0.05017559), np.float32(0.047369625), np.float32(0.043220963), np.float32(0.04580784), np.float32(0.047759667), np.float32(0.046395935), np.float32(0.03775437), np.float32(0.03570213), np.float32(0.035671808), np.float32(0.032356154), np.float32(0.032104656), np.float32(0.031105286), np.float32(0.030739617), np.float32(0.031497184), np.float32(0.029681949), np.float32(0.034808658), np.float32(0.039508477), np.float32(0.039639756), np.float32(0.038812704), np.float32(0.043234203), np.float32(0.046062157), np.float32(0.044191908), np.float32(0.046462856), np.float32(0.045704145), np.float32(0.04053018), np.float32(0.043455664), np.float32(0.046604298), np.float32(0.04414565), np.float32(0.04337751), np.float32(0.047509406), np.float32(0.04875159), np.float32(0.050352152), np.float32(0.058602538), np.float32(0.066470206), np.float32(0.07813492), np.float32(0.08458889), np.float32(0.09980824), np.float32(0.11620883), np.float32(0.12140166), np.float32(0.112391435), np.float32(0.10550412), np.float32(0.11430412), np.float32(0.10475338), np.float32(0.08208956), np.float32(0.08902221), np.float32(0.09439921), np.float32(0.08384305), np.float32(0.08736472), np.float32(0.096299045), np.float32(0.09735953), np.float32(0.08322732), np.float32(0.074529804), np.float32(0.07376782), np.float32(0.06776117), np.float32(0.060243282), np.float32(0.053135134), np.float32(0.0520983), np.float32(0.054863725), np.float32(0.054101493), np.float32(0.055621117), np.float32(0.0604532), np.float32(0.0621385), np.float32(0.057368077), np.float32(0.058335423), np.float32(0.06280031), np.float32(0.05914716), np.float32(0.05839573), np.float32(0.061684802), np.float32(0.060337182), np.float32(0.05372292), np.float32(0.05049847), np.float32(0.050605558), np.float32(0.050990164), np.float32(0.05466698), np.float32(0.062842615), np.float32(0.07163374), np.float32(0.07140755), np.float32(0.070240736), np.float32(0.07083784), np.float32(0.073574945), np.float32(0.06956259), np.float32(0.061102524), np.float32(0.05336651), np.float32(0.05088736), np.float32(0.043008815), np.float32(0.036293477), np.float32(0.03877214), np.float32(0.040252224), np.float32(0.034383632), np.float32(0.032403678), np.float32(0.037195627), np.float32(0.038638305), np.float32(0.0338581), np.float32(0.037104268), np.float32(0.03873467), np.float32(0.03332123), np.float32(0.030374033), np.float32(0.025711862), np.float32(0.021002032), np.float32(0.018361695), np.float32(0.016756726), np.float32(0.016613265), np.float32(0.016976269), np.float32(0.017648647), np.float32(0.019555794), np.float32(0.024876792), np.float32(0.027344827), np.float32(0.032010786), np.float32(0.038458228), np.float32(0.045005817), np.float32(0.047470335), np.float32(0.052117646), np.float32(0.059801813), np.float32(0.06829407), np.float32(0.0794273), np.float32(0.07779078), np.float32(0.07907644), np.float32(0.07936768), np.float32(0.075299524), np.float32(0.076040685), np.float32(0.07407533), np.float32(0.08670374), np.float32(0.08980419), np.float32(0.101428375), np.float32(0.1023141), np.float32(0.11413876), np.float32(0.13082013), np.float32(0.1333407), np.float32(0.13161676), np.float32(0.11451553), np.float32(0.10268055), np.float32(0.087517865), np.float32(0.07259616), np.float32(0.0642296), np.float32(0.0619015), np.float32(0.057541758), np.float32(0.05612227), np.float32(0.050115112), np.float32(0.048384447), np.float32(0.04828843), np.float32(0.04790624), np.float32(0.04777641), np.float32(0.05560644), np.float32(0.06346999), np.float32(0.07452461), np.float32(0.079080105), np.float32(0.08257879), np.float32(0.093389384), np.float32(0.09074483), np.float32(0.07946013), np.float32(0.060992375), np.float32(0.0612762), np.float32(0.058248825), np.float32(0.056804575), np.float32(0.056278635), np.float32(0.057455048), np.float32(0.056735046), np.float32(0.06398869), np.float32(0.06539462), np.float32(0.06753499), np.float32(0.07608148), np.float32(0.07780355), np.float32(0.07628885), np.float32(0.078738056), np.float32(0.08212767), np.float32(0.0884223), np.float32(0.083841346), np.float32(0.08243178), np.float32(0.07426506), np.float32(0.062784106), np.float32(0.0547034), np.float32(0.054184087), np.float32(0.049076162), np.float32(0.0453874), np.float32(0.046678923), np.float32(0.04631701), np.float32(0.044191506), np.float32(0.04242091), np.float32(0.047346596), np.float32(0.051452383), np.float32(0.05706723), np.float32(0.05898415), np.float32(0.06401473), np.float32(0.067421034), np.float32(0.060041126), np.float32(0.059022672), np.float32(0.06514546), np.float32(0.0691952), np.float32(0.06855273), np.float32(0.06355216), np.float32(0.07216972), np.float32(0.070549), np.float32(0.06679892), np.float32(0.07520811), np.float32(0.08511865), np.float32(0.08143457), np.float32(0.08409101), np.float32(0.09776921), np.float32(0.108650446), np.float32(0.10152227), np.float32(0.11408233), np.float32(0.11972317), np.float32(0.10808413), np.float32(0.095162116), np.float32(0.09138666), np.float32(0.09482386), np.float32(0.08793184), np.float32(0.08473191), np.float32(0.098262705), np.float32(0.10357459), np.float32(0.11299034), np.float32(0.110818), np.float32(0.114110604), np.float32(0.123956315), np.float32(0.10687436), np.float32(0.093649305), np.float32(0.089490615), np.float32(0.07743988), np.float32(0.06450323), np.float32(0.06337765), np.float32(0.067412384), np.float32(0.078118846), np.float32(0.06839629), np.float32(0.06614868), np.float32(0.056869272), np.float32(0.05613625), np.float32(0.05328872), np.float32(0.05591881), np.float32(0.052851878), np.float32(0.045591526), np.float32(0.045701902), np.float32(0.044267613), np.float32(0.05200228), np.float32(0.0569115), np.float32(0.05359936), np.float32(0.062395077), np.float32(0.06373175), np.float32(0.058280155), np.float32(0.057657976), np.float32(0.058026925), np.float32(0.056445096), np.float32(0.052447714), np.float32(0.052633587), np.float32(0.053683672), np.float32(0.051901624), np.float32(0.046755627), np.float32(0.045373097), np.float32(0.050279777), np.float32(0.05473756), np.float32(0.05451295), np.float32(0.06555902), np.float32(0.07090039), np.float32(0.075699165), np.float32(0.08300052), np.float32(0.092223346), np.float32(0.09751849), np.float32(0.092970714), np.float32(0.0866395), np.float32(0.08483849), np.float32(0.08873537), np.float32(0.0952801), np.float32(0.10431929), np.float32(0.12056773), np.float32(0.14764583), np.float32(0.14577952), np.float32(0.16127154), np.float32(0.15517583), np.float32(0.15750584), np.float32(0.14087181), np.float32(0.12978834), np.float32(0.120907255), np.float32(0.115251765), np.float32(0.1058638), np.float32(0.10207974), np.float32(0.097597264), np.float32(0.08618754), np.float32(0.081977054), np.float32(0.072602846), np.float32(0.075314365), np.float32(0.06654269), np.float32(0.06788957), np.float32(0.0634459), np.float32(0.056447215), np.float32(0.050689507), np.float32(0.040892024), np.float32(0.03224795), np.float32(0.027992453), np.float32(0.024273546), np.float32(0.024172055), np.float32(0.023350466), np.float32(0.024505924), np.float32(0.029082043), np.float32(0.033098496), np.float32(0.03784711), np.float32(0.040907174), np.float32(0.04613687), np.float32(0.04902512), np.float32(0.05057757), np.float32(0.049169242), np.float32(0.05344916), np.float32(0.052967053), np.float32(0.056768946), np.float32(0.058198903), np.float32(0.06324803), np.float32(0.062465627), np.float32(0.06159379), np.float32(0.06368487), np.float32(0.070987284), np.float32(0.074444614), np.float32(0.08162145), np.float32(0.09944166), np.float32(0.1173093), np.float32(0.14309758), np.float32(0.15647134), np.float32(0.1713323), np.float32(0.18164721), np.float32(0.18555284), np.float32(0.19421494), np.float32(0.19848357), np.float32(0.19446556), np.float32(0.17262617), np.float32(0.17986147), np.float32(0.1875557), np.float32(0.18065238), np.float32(0.19680683), np.float32(0.1815947), np.float32(0.16946775), np.float32(0.15673505), np.float32(0.15065254), np.float32(0.15260352), np.float32(0.16195852), np.float32(0.15054257), np.float32(0.13912636), np.float32(0.13698874), np.float32(0.13989067), np.float32(0.10788536), np.float32(0.08871775), np.float32(0.08773639), np.float32(0.06699079), np.float32(0.05142215), np.float32(0.04973103), np.float32(0.0515092), np.float32(0.04855144), np.float32(0.048014708), np.float32(0.045923833), np.float32(0.045882624), np.float32(0.04244635), np.float32(0.043894287), np.float32(0.04656137), np.float32(0.047765024), np.float32(0.044639643), np.float32(0.047514252), np.float32(0.046643235), np.float32(0.049167883), np.float32(0.04040027), np.float32(0.04015148), np.float32(0.04847573), np.float32(0.048393067), np.float32(0.047112394), np.float32(0.054302767), np.float32(0.06181844), np.float32(0.050903797), np.float32(0.055109933), np.float32(0.06289093), np.float32(0.066075005), np.float32(0.05431407), np.float32(0.051209264), np.float32(0.059784226), np.float32(0.055562973), np.float32(0.04699456), np.float32(0.042855345), np.float32(0.041313943), np.float32(0.041555308), np.float32(0.037121408), np.float32(0.03391379), np.float32(0.03821912), np.float32(0.039649796), np.float32(0.037384175), np.float32(0.039351724), np.float32(0.04792066), np.float32(0.04636701), np.float32(0.044286937), np.float32(0.05433227), np.float32(0.0536957), np.float32(0.057501357), np.float32(0.062010437), np.float32(0.06229495), np.float32(0.055462122), np.float32(0.044240315), np.float32(0.044669818), np.float32(0.040840738), np.float32(0.03666815), np.float32(0.035182275), np.float32(0.036353588), np.float32(0.041169215), np.float32(0.037644073), np.float32(0.038578074), np.float32(0.045869518), np.float32(0.04550562), np.float32(0.040268146), np.float32(0.040974025), np.float32(0.045150843), np.float32(0.040416937), np.float32(0.03942349), np.float32(0.04289913), np.float32(0.042739578), np.float32(0.042435497), np.float32(0.04841114), np.float32(0.04829005), np.float32(0.04984344), np.float32(0.052715175), np.float32(0.061585113), np.float32(0.06893329), np.float32(0.07167269), np.float32(0.06882905), np.float32(0.06736183), np.float32(0.06667855), np.float32(0.05967408), np.float32(0.058092143), np.float32(0.0594243), np.float32(0.054716095), np.float32(0.05049935), np.float32(0.057337616), np.float32(0.06103158), np.float32(0.06427547), np.float32(0.06768194), np.float32(0.078077205), np.float32(0.080406465), np.float32(0.06895462), np.float32(0.06452128), np.float32(0.0570121), np.float32(0.046482254), np.float32(0.042310987), np.float32(0.037017148), np.float32(0.037397783), np.float32(0.036453642), np.float32(0.031819463), np.float32(0.032742273), np.float32(0.03838813), np.float32(0.039918397), np.float32(0.041072074), np.float32(0.04755483), np.float32(0.05472553), np.float32(0.056459006), np.float32(0.057377104), np.float32(0.059241824), np.float32(0.061249737), np.float32(0.06584199), np.float32(0.06505234), np.float32(0.06754342), np.float32(0.0729685), np.float32(0.061571524), np.float32(0.08403558), np.float32(0.12205771), np.float32(0.10968694), np.float32(0.14138402), np.float32(0.20494294), np.float32(0.29467946), np.float32(0.31256402), np.float32(0.34734586), np.float32(0.41909721), np.float32(0.43283755), np.float32(0.4137635), np.float32(0.40602994), np.float32(0.39857504), np.float32(0.4108246), np.float32(0.37290055), np.float32(0.32253525), np.float32(0.25676882), np.float32(0.23792945), np.float32(0.20443074), np.float32(0.1836644), np.float32(0.16657184), np.float32(0.13611035), np.float32(0.10985684), np.float32(0.09937744), np.float32(0.08624761), np.float32(0.06937147), np.float32(0.06232312), np.float32(0.052426603), np.float32(0.05073691), np.float32(0.04850104), np.float32(0.039837196), np.float32(0.03892955), np.float32(0.044412), np.float32(0.046785455), np.float32(0.05121804), np.float32(0.051804416), np.float32(0.052440614), np.float32(0.05495507), np.float32(0.05576294), np.float32(0.06492532), np.float32(0.069564655), np.float32(0.06315847), np.float32(0.07093128), np.float32(0.08553747), np.float32(0.09043669), np.float32(0.09874311), np.float32(0.109507665), np.float32(0.1128865), np.float32(0.109487414), np.float32(0.10325984), np.float32(0.1282313), np.float32(0.13679099), np.float32(0.11667877), np.float32(0.12204367), np.float32(0.1343653), np.float32(0.1334209), np.float32(0.10955309), np.float32(0.1003064), np.float32(0.10720984), np.float32(0.106824525), np.float32(0.10792683), np.float32(0.111125454), np.float32(0.12124789), np.float32(0.11038101), np.float32(0.1218218), np.float32(0.14149728), np.float32(0.15101454), np.float32(0.1527662), np.float32(0.16899003), np.float32(0.17322387), np.float32(0.1997671), np.float32(0.234136), np.float32(0.29355487), np.float32(0.33482635), np.float32(0.37502503), np.float32(0.43578792), np.float32(0.50831825), np.float32(0.59459203), np.float32(0.6461859), np.float32(0.65995836), np.float32(0.7002048), np.float32(0.6967046), np.float32(0.6917582), np.float32(0.7438195), np.float32(0.7468988), np.float32(0.7595859), np.float32(0.6890676), np.float32(0.69133323), np.float32(0.666432), np.float32(0.6673647), np.float32(0.61610043), np.float32(0.5062903), np.float32(0.45303392), np.float32(0.43308374), np.float32(0.42399675), np.float32(0.39347085), np.float32(0.40349928), np.float32(0.3567313), np.float32(0.34772637), np.float32(0.31279552), np.float32(0.28649673), np.float32(0.21761438), np.float32(0.15457998), np.float32(0.14381792), np.float32(0.118631765), np.float32(0.125471), np.float32(0.10919064), np.float32(0.09693102), np.float32(0.07660414), np.float32(0.0754575), np.float32(0.075815104), np.float32(0.06983475), np.float32(0.0676585), np.float32(0.05627033), np.float32(0.05715436), np.float32(0.054400634), np.float32(0.048324525), np.float32(0.039348703), np.float32(0.03493726), np.float32(0.0313799), np.float32(0.030153742), np.float32(0.027694708), np.float32(0.02966307), np.float32(0.033764336), np.float32(0.030950502), np.float32(0.031235471), np.float32(0.044870388), np.float32(0.042807013), np.float32(0.040457096), np.float32(0.041652948), np.float32(0.050834972), np.float32(0.05585396), np.float32(0.06587264), np.float32(0.07200573), np.float32(0.08043315), np.float32(0.08708359), np.float32(0.09356273), np.float32(0.11399699), np.float32(0.14022715), np.float32(0.15352458), np.float32(0.13874525), np.float32(0.15257066), np.float32(0.16798615), np.float32(0.15880038), np.float32(0.16943628), np.float32(0.191548), np.float32(0.18402563), np.float32(0.1689929), np.float32(0.19758956), np.float32(0.19639537), np.float32(0.1726221), np.float32(0.1635402), np.float32(0.15326932), np.float32(0.15570417), np.float32(0.13769126), np.float32(0.12223376), np.float32(0.117629424), np.float32(0.10387355), np.float32(0.08871481), np.float32(0.085491925), np.float32(0.08933132), np.float32(0.07579977), np.float32(0.06819273), np.float32(0.07112832), np.float32(0.07566334), np.float32(0.06554741), np.float32(0.06688139), np.float32(0.071954794), np.float32(0.07001989), np.float32(0.06595691), np.float32(0.07132472), np.float32(0.06827336), np.float32(0.06514738), np.float32(0.066966645), np.float32(0.07310325), np.float32(0.07094107), np.float32(0.06889511), np.float32(0.06782257), np.float32(0.06845605), np.float32(0.066068545), np.float32(0.07209201), np.float32(0.087650456), np.float32(0.08962679), np.float32(0.0991543), np.float32(0.10898012), np.float32(0.12041195), np.float32(0.12236009), np.float32(0.123581715), np.float32(0.1380679), np.float32(0.13619594), np.float32(0.13991465), np.float32(0.1274251), np.float32(0.13289241), np.float32(0.12059889), np.float32(0.11905271), np.float32(0.13813668), np.float32(0.13965406), np.float32(0.13355598), np.float32(0.1511328), np.float32(0.16429067), np.float32(0.17374699), np.float32(0.16555583), np.float32(0.17302537), np.float32(0.19221695), np.float32(0.20088533), np.float32(0.19847356), np.float32(0.20582688), np.float32(0.19695882), np.float32(0.17736648), np.float32(0.14669617), np.float32(0.15366542), np.float32(0.16132733), np.float32(0.15046546), np.float32(0.14904988), np.float32(0.13776714), np.float32(0.139248), np.float32(0.15518415), np.float32(0.14649118), np.float32(0.129485), np.float32(0.12801175), np.float32(0.12512879), np.float32(0.116653405), np.float32(0.09992964), np.float32(0.09972809), np.float32(0.09503679), np.float32(0.09378346), np.float32(0.10209741), np.float32(0.12205996), np.float32(0.10713049), np.float32(0.10100172), np.float32(0.11321489), np.float32(0.10888992), np.float32(0.11976997), np.float32(0.14933822), np.float32(0.1538487), np.float32(0.15708905), np.float32(0.15653422), np.float32(0.18089148), np.float32(0.1588639), np.float32(0.1518551), np.float32(0.14784607), np.float32(0.14733274), np.float32(0.14716072), np.float32(0.1441018), np.float32(0.14904666), np.float32(0.14068477), np.float32(0.12849624), np.float32(0.13429345), np.float32(0.1399558), np.float32(0.15474668), np.float32(0.13948232), np.float32(0.14731628), np.float32(0.13792609), np.float32(0.14504445), np.float32(0.15096845), np.float32(0.14395165), np.float32(0.14298798), np.float32(0.12907894), np.float32(0.15916431), np.float32(0.15077536), np.float32(0.13805252), np.float32(0.14126025), np.float32(0.13515437), np.float32(0.1198392), np.float32(0.1089937), np.float32(0.13672912), np.float32(0.12592036), np.float32(0.12772268), np.float32(0.12656593), np.float32(0.135254), np.float32(0.14225662), np.float32(0.15367441), np.float32(0.14974847), np.float32(0.1601158), np.float32(0.17660911), np.float32(0.1730844), np.float32(0.18900608), np.float32(0.23751533), np.float32(0.21944596), np.float32(0.25898525), np.float32(0.2803813), np.float32(0.3177122), np.float32(0.34841874), np.float32(0.44098806), np.float32(0.5297354), np.float32(0.5732428), np.float32(0.57688046), np.float32(0.659901), np.float32(0.6963549), np.float32(0.7182831), np.float32(0.8076011), np.float32(0.8811383), np.float32(0.90982044), np.float32(0.9216028), np.float32(0.9335937), np.float32(0.9447067), np.float32(0.9571875), np.float32(0.9666395), np.float32(0.9718478), np.float32(0.9758807), np.float32(0.980253), np.float32(0.9813198), np.float32(0.9822979), np.float32(0.9831564), np.float32(0.982969), np.float32(0.982183), np.float32(0.98141795), np.float32(0.9815119), np.float32(0.98081905), np.float32(0.9810721), np.float32(0.98164177), np.float32(0.9805839), np.float32(0.9814587), np.float32(0.9811856), np.float32(0.9810558), np.float32(0.9807732), np.float32(0.980317), np.float32(0.9792358), np.float32(0.97793204), np.float32(0.9768122), np.float32(0.97590274), np.float32(0.9745533), np.float32(0.9679092)], 'MALPTLGAQVRPYRDFLTPALHRRFTKASRYTLLLCYFIACFMGEWDNALWLWFPIGPTGIRTCMIFLPALIIYVLRVAQWHVGERHTSTRFETAQKYFFRKSTILTLAFYAFSAWLYGEVYIWSRPSQAKLGFTDMGRAHERLKLNERPLYLRLLFFFLAIVQTATHLCEDYDSIRVPAMKPRKNNDDSTITVPAGTSSNPRQTLVKMLPSILTTSAILTAFSLVAGTFLYFVGPRHLIWDYYYSFSRTFISLSKTSKPTGVAPFLPLVWGFLLEGSLLVALWQFVNKAFDLYIAQEPLKNDQPITNDSKDPNGTLLNGLKSKKEAVKAIALWELALITDSFPERRKTIYGELERKKASTFQQVTDICLAEIKFLIERLNVALDPTWRPQPSTGTQQPSPPVQLVPQISQPLKVDQIAAAPSKPISKWEQVSDTAASIAKSHSAPGNAQQAYGREALNKGLKKAQEGKQQAETAVGTYYNKLVSSPLGWPFRHSLERTTSIIVLGAPYSRISLICNAITALTNLTTFSLKQDELGHFHHGVPSIIRIFTNAINRIDDYMAAVQVHWSDYESLKKPEAERKNVPQVNEVRECLREGLERILGTFNEFLGGMGLTKLEILDAKKAIGTKVPEMIQA': [np.float32(0.9392295), np.float32(0.9636387), np.float32(0.9412724), np.float32(0.9417794), np.float32(0.93429136), np.float32(0.92601657), np.float32(0.9338062), np.float32(0.9255651), np.float32(0.8925626), np.float32(0.9098843), np.float32(0.9007818), np.float32(0.8677065), np.float32(0.87495124), np.float32(0.8329632), np.float32(0.7324215), np.float32(0.7359586), np.float32(0.6737217), np.float32(0.5423724), np.float32(0.44137648), np.float32(0.4616718), np.float32(0.41921753), np.float32(0.37325996), np.float32(0.3342408), np.float32(0.30762395), np.float32(0.19995004), np.float32(0.18012208), np.float32(0.1892141), np.float32(0.16699262), np.float32(0.15607782), np.float32(0.14026803), np.float32(0.14612044), np.float32(0.1503652), np.float32(0.12274007), np.float32(0.12167775), np.float32(0.13045047), np.float32(0.11797567), np.float32(0.116039544), np.float32(0.11786216), np.float32(0.12275788), np.float32(0.10865702), np.float32(0.109948836), np.float32(0.1392592), np.float32(0.14296256), np.float32(0.14282538), np.float32(0.16808209), np.float32(0.17014056), np.float32(0.18015806), np.float32(0.19249474), np.float32(0.20978767), np.float32(0.26788232), np.float32(0.22743791), np.float32(0.25185323), np.float32(0.27201095), np.float32(0.26876417), np.float32(0.2330989), np.float32(0.20988911), np.float32(0.20712894), np.float32(0.19461627), np.float32(0.1774685), np.float32(0.17222929), np.float32(0.17117915), np.float32(0.1662936), np.float32(0.15787616), np.float32(0.14696054), np.float32(0.13183333), np.float32(0.12165681), np.float32(0.12208225), np.float32(0.11507946), np.float32(0.11168146), np.float32(0.11925415), np.float32(0.11345504), np.float32(0.106888264), np.float32(0.11082561), np.float32(0.11268229), np.float32(0.12859689), np.float32(0.13060388), np.float32(0.16056588), np.float32(0.17902996), np.float32(0.19739936), np.float32(0.21649961), np.float32(0.20762752), np.float32(0.22037514), np.float32(0.22467342), np.float32(0.23220257), np.float32(0.24384417), np.float32(0.24384417), np.float32(0.24384417), np.float32(0.24632356), np.float32(0.24540062), np.float32(0.24998042), np.float32(0.27133897), np.float32(0.26991475), np.float32(0.25441563), np.float32(0.23556994), np.float32(0.21057734), np.float32(0.18481965), np.float32(0.17191333), np.float32(0.16651838), np.float32(0.14456132), np.float32(0.14443918), np.float32(0.13907452), np.float32(0.13513637), np.float32(0.123955436), np.float32(0.10371844), np.float32(0.106714554), np.float32(0.10284668), np.float32(0.08990954), np.float32(0.07649372), np.float32(0.07478314), np.float32(0.058446303), np.float32(0.056147393), np.float32(0.058170702), np.float32(0.061667666), np.float32(0.063785404), np.float32(0.07104006), np.float32(0.08383877), np.float32(0.0901767), np.float32(0.11224209), np.float32(0.120903805), np.float32(0.13416299), np.float32(0.12911919), np.float32(0.1407283), np.float32(0.13909712), np.float32(0.1532135), np.float32(0.17766982), np.float32(0.16764794), np.float32(0.16859232), np.float32(0.16613698), np.float32(0.14646901), np.float32(0.14671078), np.float32(0.15369612), np.float32(0.20081697), np.float32(0.19507019), np.float32(0.21424949), np.float32(0.21627419), np.float32(0.2353092), np.float32(0.26090682), np.float32(0.29381165), np.float32(0.3030125), np.float32(0.2837434), np.float32(0.25492907), np.float32(0.23715883), np.float32(0.22749011), np.float32(0.17728467), np.float32(0.157797), np.float32(0.15120128), np.float32(0.13121615), np.float32(0.11550333), np.float32(0.10265182), np.float32(0.093629956), np.float32(0.08993673), np.float32(0.08693331), np.float32(0.08915928), np.float32(0.086716585), np.float32(0.07657146), np.float32(0.07719436), np.float32(0.07420158), np.float32(0.05075416), np.float32(0.04300057), np.float32(0.03747944), np.float32(0.02992493), np.float32(0.028101277), np.float32(0.028320909), np.float32(0.033092175), np.float32(0.027526718), np.float32(0.028184833), np.float32(0.032566532), np.float32(0.034321446), np.float32(0.038341098), np.float32(0.044136826), np.float32(0.050779473), np.float32(0.067915045), np.float32(0.11049437), np.float32(0.1773402), np.float32(0.2949527), np.float32(0.40130967), np.float32(0.42241654), np.float32(0.49026197), np.float32(0.5619054), np.float32(0.6358022), np.float32(0.6977435), np.float32(0.7735859), np.float32(0.7986724), np.float32(0.8183317), np.float32(0.8338852), np.float32(0.86667913), np.float32(0.89663017), np.float32(0.9154152), np.float32(0.91935563), np.float32(0.9333736), np.float32(0.9335108), np.float32(0.91924), np.float32(0.92120016), np.float32(0.88246906), np.float32(0.85202444), np.float32(0.82773715), np.float32(0.8122476), np.float32(0.7830074), np.float32(0.75936824), np.float32(0.7548835), np.float32(0.7632986), np.float32(0.6882577), np.float32(0.6588581), np.float32(0.6491898), np.float32(0.56338674), np.float32(0.5023273), np.float32(0.46831793), np.float32(0.43592378), np.float32(0.42059705), np.float32(0.36570364), np.float32(0.33483833), np.float32(0.27785906), np.float32(0.19910915), np.float32(0.16230768), np.float32(0.16952896), np.float32(0.15815784), np.float32(0.12992013), np.float32(0.11128075), np.float32(0.09150995), np.float32(0.076620705), np.float32(0.06327016), np.float32(0.06597418), np.float32(0.064512305), np.float32(0.050836194), np.float32(0.046058502), np.float32(0.04896295), np.float32(0.05417457), np.float32(0.054347426), np.float32(0.05607677), np.float32(0.06475544), np.float32(0.06302516), np.float32(0.058677804), np.float32(0.06323629), np.float32(0.06779958), np.float32(0.06943391), np.float32(0.05416739), np.float32(0.0660638), np.float32(0.08650579), np.float32(0.07746971), np.float32(0.08778693), np.float32(0.0955739), np.float32(0.09471813), np.float32(0.08491414), np.float32(0.085081205), np.float32(0.099954665), np.float32(0.097954325), np.float32(0.103726946), np.float32(0.13123192), np.float32(0.15992454), np.float32(0.17146653), np.float32(0.18122132), np.float32(0.20490642), np.float32(0.20881554), np.float32(0.19177945), np.float32(0.18837939), np.float32(0.21788219), np.float32(0.21979548), np.float32(0.21416226), np.float32(0.21791705), np.float32(0.22661203), np.float32(0.2084519), np.float32(0.19915782), np.float32(0.19224936), np.float32(0.19265163), np.float32(0.19027092), np.float32(0.16769318), np.float32(0.15162548), np.float32(0.1399546), np.float32(0.114789434), np.float32(0.10886964), np.float32(0.091924354), np.float32(0.08082485), np.float32(0.07855105), np.float32(0.07383654), np.float32(0.073399305), np.float32(0.06762214), np.float32(0.064610295), np.float32(0.06337091), np.float32(0.054148592), np.float32(0.054171056), np.float32(0.04328603), np.float32(0.036627874), np.float32(0.029313209), np.float32(0.024570744), np.float32(0.026005233), np.float32(0.026513742), np.float32(0.033299122), np.float32(0.035930924), np.float32(0.037588164), np.float32(0.042046357), np.float32(0.0502519), np.float32(0.06291898), np.float32(0.08314179), np.float32(0.10703165), np.float32(0.12176937), np.float32(0.14422694), np.float32(0.21370263), np.float32(0.22658269), np.float32(0.2537048), np.float32(0.30380684), np.float32(0.32823864), np.float32(0.33436665), np.float32(0.3932981), np.float32(0.43642184), np.float32(0.47666046), np.float32(0.49923253), np.float32(0.54221517), np.float32(0.6345609), np.float32(0.63047403), np.float32(0.59463173), np.float32(0.63539183), np.float32(0.56872076), np.float32(0.5507663), np.float32(0.52640355), np.float32(0.52023983), np.float32(0.41589922), np.float32(0.40490493), np.float32(0.40104783), np.float32(0.40470985), np.float32(0.40021595), np.float32(0.3347435), np.float32(0.23170139), np.float32(0.18975309), np.float32(0.14225365), np.float32(0.108601384), np.float32(0.09369223), np.float32(0.080324546), np.float32(0.065376975), np.float32(0.056298357), np.float32(0.0550806), np.float32(0.055727452), np.float32(0.05070868), np.float32(0.051639933), np.float32(0.05819557), np.float32(0.058212098), np.float32(0.054019034), np.float32(0.055807535), np.float32(0.04947041), np.float32(0.048295125), np.float32(0.05044468), np.float32(0.0542407), np.float32(0.057801057), np.float32(0.05854422), np.float32(0.06921858), np.float32(0.08182964), np.float32(0.090872094), np.float32(0.10497219), np.float32(0.11049109), np.float32(0.121622525), np.float32(0.13309969), np.float32(0.13630676), np.float32(0.14777423), np.float32(0.1560598), np.float32(0.14389014), np.float32(0.13356778), np.float32(0.14371654), np.float32(0.13330841), np.float32(0.10556797), np.float32(0.097262256), np.float32(0.10182125), np.float32(0.09089782), np.float32(0.07272002), np.float32(0.07502625), np.float32(0.07504043), np.float32(0.06571806), np.float32(0.05469064), np.float32(0.061932907), np.float32(0.059696015), np.float32(0.052881565), np.float32(0.05465393), np.float32(0.05408402), np.float32(0.05766273), np.float32(0.05276492), np.float32(0.05449292), np.float32(0.06247243), np.float32(0.0719461), np.float32(0.0761786), np.float32(0.093790896), np.float32(0.11551385), np.float32(0.121107295), np.float32(0.14764883), np.float32(0.19267431), np.float32(0.2577908), np.float32(0.32670963), np.float32(0.4713789), np.float32(0.57699066), np.float32(0.63767564), np.float32(0.6762375), np.float32(0.7224814), np.float32(0.7954931), np.float32(0.7960765), np.float32(0.80315673), np.float32(0.8257459), np.float32(0.8710312), np.float32(0.8926788), np.float32(0.902326), np.float32(0.92509216), np.float32(0.9412125), np.float32(0.9522078), np.float32(0.96269286), np.float32(0.96874815), np.float32(0.969971), np.float32(0.9710844), np.float32(0.97230905), np.float32(0.9729645), np.float32(0.97332126), np.float32(0.97375643), np.float32(0.97534704), np.float32(0.9753798), np.float32(0.97526234), np.float32(0.9761953), np.float32(0.974798), np.float32(0.9749349), np.float32(0.97345257), np.float32(0.9721562), np.float32(0.9710481), np.float32(0.97062105), np.float32(0.9672782), np.float32(0.96930546), np.float32(0.9673991), np.float32(0.9598331), np.float32(0.96011615), np.float32(0.9573026), np.float32(0.95901006), np.float32(0.9516687), np.float32(0.9485171), np.float32(0.9464239), np.float32(0.9479747), np.float32(0.9446773), np.float32(0.94256943), np.float32(0.9473972), np.float32(0.95776546), np.float32(0.9575406), np.float32(0.9594198), np.float32(0.96188855), np.float32(0.95991147), np.float32(0.9596451), np.float32(0.95974183), np.float32(0.96236914), np.float32(0.962412), np.float32(0.96300983), np.float32(0.9617185), np.float32(0.95978737), np.float32(0.95823646), np.float32(0.9554873), np.float32(0.9493079), np.float32(0.9385337), np.float32(0.9300182), np.float32(0.93461657), np.float32(0.93175405), np.float32(0.9392639), np.float32(0.9302177), np.float32(0.93340313), np.float32(0.9323342), np.float32(0.93113685), np.float32(0.9217716), np.float32(0.9010105), np.float32(0.89947313), np.float32(0.9007855), np.float32(0.89227575), np.float32(0.86690664), np.float32(0.8805576), np.float32(0.8857871), np.float32(0.861114), np.float32(0.8440134), np.float32(0.7959146), np.float32(0.7921108), np.float32(0.7269251), np.float32(0.6656864), np.float32(0.6805756), np.float32(0.6869448), np.float32(0.67339873), np.float32(0.615912), np.float32(0.6356057), np.float32(0.6112934), np.float32(0.5903452), np.float32(0.52078885), np.float32(0.50836235), np.float32(0.4655557), np.float32(0.42302758), np.float32(0.3828175), np.float32(0.35596868), np.float32(0.33608228), np.float32(0.3180479), np.float32(0.2724645), np.float32(0.2659613), np.float32(0.22323795), np.float32(0.21011528), np.float32(0.18545933), np.float32(0.17579985), np.float32(0.1451634), np.float32(0.14339462), np.float32(0.13450152), np.float32(0.119600765), np.float32(0.104942665), np.float32(0.09874935), np.float32(0.090964), np.float32(0.08949666), np.float32(0.08803158), np.float32(0.07252803), np.float32(0.054708675), np.float32(0.049404025), np.float32(0.044180535), np.float32(0.04144131), np.float32(0.035002485), np.float32(0.029755214), np.float32(0.025476996), np.float32(0.023399532), np.float32(0.023540858), np.float32(0.020745186), np.float32(0.018191826), np.float32(0.018374773), np.float32(0.019594949), np.float32(0.019547768), np.float32(0.02000669), np.float32(0.022550473), np.float32(0.022471774), np.float32(0.024065858), np.float32(0.024522334), np.float32(0.028148985), np.float32(0.029619763), np.float32(0.032372504), np.float32(0.036040157), np.float32(0.036071323), np.float32(0.04206117), np.float32(0.048414327), np.float32(0.05516635), np.float32(0.06302706), np.float32(0.07641687), np.float32(0.07564865), np.float32(0.07954507), np.float32(0.08728941), np.float32(0.08302012), np.float32(0.07744029), np.float32(0.07498236), np.float32(0.08447987), np.float32(0.0795587), np.float32(0.072803736), np.float32(0.07159141), np.float32(0.07091536), np.float32(0.06720186), np.float32(0.06011314), np.float32(0.07192293), np.float32(0.0621749), np.float32(0.052214336), np.float32(0.050644565), np.float32(0.051346917), np.float32(0.04766202), np.float32(0.04520747), np.float32(0.04560408), np.float32(0.050057814), np.float32(0.043873735), np.float32(0.042617988), np.float32(0.043484077), np.float32(0.04451033), np.float32(0.041854046), np.float32(0.04453093), np.float32(0.056754984), np.float32(0.05866399), np.float32(0.063837394), np.float32(0.07099043), np.float32(0.081410035), np.float32(0.10067945), np.float32(0.10572872), np.float32(0.11419692), np.float32(0.13903251), np.float32(0.14103654), np.float32(0.15296917), np.float32(0.20111652), np.float32(0.20873801), np.float32(0.23693427), np.float32(0.25154814), np.float32(0.27315593), np.float32(0.28906438), np.float32(0.28396973), np.float32(0.31357247), np.float32(0.32329613), np.float32(0.32336226), np.float32(0.32435337), np.float32(0.33396176), np.float32(0.31587186), np.float32(0.26621437), np.float32(0.27819523), np.float32(0.31495214), np.float32(0.2593649), np.float32(0.22411853), np.float32(0.19368142), np.float32(0.19952314), np.float32(0.16621846), np.float32(0.15105154), np.float32(0.14759772), np.float32(0.13390486), np.float32(0.11908973), np.float32(0.10864243), np.float32(0.11141549), np.float32(0.10362187), np.float32(0.088829786), np.float32(0.08999553), np.float32(0.111763105), np.float32(0.11695662), np.float32(0.1129951), np.float32(0.11909392), np.float32(0.12865081), np.float32(0.13169804), np.float32(0.13421048), np.float32(0.14766107), np.float32(0.15177454), np.float32(0.1411639), np.float32(0.15201116), np.float32(0.16680664), np.float32(0.15302713), np.float32(0.16126148), np.float32(0.18259065), np.float32(0.18235008), np.float32(0.17508934), np.float32(0.19220835), np.float32(0.19487591), np.float32(0.19379678), np.float32(0.18645218), np.float32(0.19904035), np.float32(0.20270222), np.float32(0.21091412), np.float32(0.22115162), np.float32(0.22834271), np.float32(0.23495382), np.float32(0.23852843), np.float32(0.24001646), np.float32(0.25034168), np.float32(0.2599112), np.float32(0.2519438), np.float32(0.27275944), np.float32(0.26642475), np.float32(0.25073662), np.float32(0.24128714), np.float32(0.0032761588)], 'MPPRPPPSRARTFGGINRRRRRTRRRPRREPDFPTPRGMARNKEGLVLLLDVGPSMHRALPEVENVCTTLVRKKLVFHRSDEVGVVLFGTKETHNDLARELGGYKHVLVKHDIKVVDEETKDALENLPRGTAPGDFLDAIVVGLDMLIKRFGDTKAKQRLCLITDAQHLLRDPPQGTKEDQVDTIADQMKKHDIKMDCIVFRESGVQHNSVMDENDRLLYHFRDRSVAKVVQVDTPTALLGALKTRNVLPVTIFRGDLEVSSTFKIKVWAYKKTSEEKFPTLKKYSDKAPPSDQFASHEVKVDYEYKSILEPDTVIPPDQRIKGYLYGPQVVPISSAEWEAVKFKPEKGVKLLGFADRSSIPRSYFMKDVNSFVPEPGNTKAMVAVSALARAMQEMNKVAILRCVWRQNQANVAFGVLTPNISSVNNVPDSFYFNILPFAEDIRDFPFRSFSSLPPSSQPTEEQQEAADNLVKMLDLAPPGREEILRPDFTPNPMLERFYSYLDLKSKQPDANPPPLDSCLRRITEPDPDVINYRVPLIQNLGKSFELKENPKRKKARTQERLAYTDPDDQAKSSENNAEKATAADGQAKKPEDPYAEKARAIEVMFPSTEKVGKIGDVNPVKDFEAMLAERSSSIWVQKAIEEMKKYTTNLVENSLQGDYYEKALKCFVALRKACIIEQEPEEYNQFVTKLYERLKKVDDVVKFFQLLSSKNVLLICKEEAPDSDVTEEMARSFFLKTEISSE': [np.float32(0.97273964), np.float32(0.97514695), np.float32(0.9764538), np.float32(0.9764214), np.float32(0.9765614), np.float32(0.97858626), np.float32(0.98088044), np.float32(0.98187685), np.float32(0.9824508), np.float32(0.9837335), np.float32(0.9831655), np.float32(0.98358303), np.float32(0.98242193), np.float32(0.98176306), np.float32(0.98230284), np.float32(0.98354524), np.float32(0.98342067), np.float32(0.9835301), np.float32(0.98370725), np.float32(0.98489606), np.float32(0.9855583), np.float32(0.98487747), np.float32(0.9835564), np.float32(0.9828681), np.float32(0.98119235), np.float32(0.9794701), np.float32(0.9789012), np.float32(0.9766525), np.float32(0.9705978), np.float32(0.96710545), np.float32(0.958105), np.float32(0.948748), np.float32(0.9445329), np.float32(0.92815274), np.float32(0.89313114), np.float32(0.8169256), np.float32(0.7476398), np.float32(0.6721033), np.float32(0.5953124), np.float32(0.5389546), np.float32(0.5111837), np.float32(0.46297026), np.float32(0.40227088), np.float32(0.35633674), np.float32(0.29217374), np.float32(0.2734752), np.float32(0.25504214), np.float32(0.2144386), np.float32(0.19165768), np.float32(0.18390115), np.float32(0.17812052), np.float32(0.17019348), np.float32(0.16004303), np.float32(0.14828986), np.float32(0.14714696), np.float32(0.11264613), np.float32(0.09794186), np.float32(0.103997946), np.float32(0.10348643), np.float32(0.108016945), np.float32(0.11246993), np.float32(0.12874033), np.float32(0.13315319), np.float32(0.12837322), np.float32(0.12318406), np.float32(0.122674115), np.float32(0.1039694), np.float32(0.108802415), np.float32(0.108350515), np.float32(0.103294335), np.float32(0.10133067), np.float32(0.09315158), np.float32(0.09051456), np.float32(0.072051145), np.float32(0.057783023), np.float32(0.054288104), np.float32(0.04595887), np.float32(0.04158161), np.float32(0.0419964), np.float32(0.04737563), np.float32(0.052477926), np.float32(0.053792674), np.float32(0.05705144), np.float32(0.062181186), np.float32(0.06176091), np.float32(0.06126198), np.float32(0.05931116), np.float32(0.071536295), np.float32(0.07797173), np.float32(0.080883555), np.float32(0.08810247), np.float32(0.08614166), np.float32(0.08199303), np.float32(0.08083256), np.float32(0.074135676), np.float32(0.08197194), np.float32(0.080754526), np.float32(0.08736586), np.float32(0.09991195), np.float32(0.10523054), np.float32(0.100290604), np.float32(0.09678138), np.float32(0.11126275), np.float32(0.0946571), np.float32(0.08397771), np.float32(0.08238534), np.float32(0.09375185), np.float32(0.09023376), np.float32(0.08441468), np.float32(0.10377181), np.float32(0.12213669), np.float32(0.10280937), np.float32(0.10252844), np.float32(0.12046433), np.float32(0.121331744), np.float32(0.10504458), np.float32(0.119417615), np.float32(0.14318542), np.float32(0.1428809), np.float32(0.16632673), np.float32(0.19580717), np.float32(0.25258085), np.float32(0.23640525), np.float32(0.24732421), np.float32(0.23076363), np.float32(0.2017633), np.float32(0.18913853), np.float32(0.16805522), np.float32(0.15728666), np.float32(0.14643985), np.float32(0.12978247), np.float32(0.11374138), np.float32(0.104621805), np.float32(0.0902977), np.float32(0.075667195), np.float32(0.067432895), np.float32(0.061999943), np.float32(0.058162566), np.float32(0.053158823), np.float32(0.0546343), np.float32(0.05343113), np.float32(0.052249093), np.float32(0.054208003), np.float32(0.053574648), np.float32(0.05299717), np.float32(0.05346113), np.float32(0.05287585), np.float32(0.05152581), np.float32(0.05244821), np.float32(0.053173754), np.float32(0.04752989), np.float32(0.047456194), np.float32(0.049162842), np.float32(0.05130678), np.float32(0.050541487), np.float32(0.053479407), np.float32(0.059422564), np.float32(0.058948863), np.float32(0.05957309), np.float32(0.07247379), np.float32(0.08433376), np.float32(0.08399515), np.float32(0.09257772), np.float32(0.11900546), np.float32(0.13336456), np.float32(0.1348599), np.float32(0.14873426), np.float32(0.1617501), np.float32(0.18632816), np.float32(0.18837625), np.float32(0.17931882), np.float32(0.20691971), np.float32(0.21688543), np.float32(0.21081503), np.float32(0.2082705), np.float32(0.2579056), np.float32(0.285714), np.float32(0.24724688), np.float32(0.28542864), np.float32(0.31483886), np.float32(0.29202396), np.float32(0.3052159), np.float32(0.33972496), np.float32(0.3659073), np.float32(0.27823275), np.float32(0.23980777), np.float32(0.1940063), np.float32(0.13897184), np.float32(0.12076748), np.float32(0.10244773), np.float32(0.08720287), np.float32(0.08207978), np.float32(0.07249914), np.float32(0.07306981), np.float32(0.077725075), np.float32(0.07297455), np.float32(0.07240381), np.float32(0.0836482), np.float32(0.08996078), np.float32(0.08259216), np.float32(0.08167899), np.float32(0.091932595), np.float32(0.08603251), np.float32(0.07954498), np.float32(0.07824881), np.float32(0.07546675), np.float32(0.06859723), np.float32(0.05415774), np.float32(0.053224657), np.float32(0.050596543), np.float32(0.05179598), np.float32(0.056231827), np.float32(0.07370497), np.float32(0.097979), np.float32(0.09825741), np.float32(0.0853666), np.float32(0.085116275), np.float32(0.088458896), np.float32(0.082696274), np.float32(0.072912216), np.float32(0.073725685), np.float32(0.06396741), np.float32(0.067557536), np.float32(0.07166811), np.float32(0.073268294), np.float32(0.07089431), np.float32(0.06382966), np.float32(0.056577522), np.float32(0.05364), np.float32(0.05179958), np.float32(0.054072045), np.float32(0.056687806), np.float32(0.06248692), np.float32(0.06876052), np.float32(0.080724716), np.float32(0.08798391), np.float32(0.079044566), np.float32(0.066914655), np.float32(0.06370714), np.float32(0.06485459), np.float32(0.062272336), np.float32(0.05365559), np.float32(0.05575336), np.float32(0.06304796), np.float32(0.05699899), np.float32(0.064345255), np.float32(0.055329837), np.float32(0.06080633), np.float32(0.051847495), np.float32(0.04893305), np.float32(0.051670212), np.float32(0.05578062), np.float32(0.053254932), np.float32(0.053721964), np.float32(0.05138839), np.float32(0.053281717), np.float32(0.046644155), np.float32(0.043523207), np.float32(0.041580107), np.float32(0.035378154), np.float32(0.03716864), np.float32(0.0444962), np.float32(0.050567497), np.float32(0.060045175), np.float32(0.070377566), np.float32(0.08627757), np.float32(0.09829053), np.float32(0.09641362), np.float32(0.10386563), np.float32(0.10921693), np.float32(0.11302076), np.float32(0.11358684), np.float32(0.12858705), np.float32(0.13357374), np.float32(0.14630575), np.float32(0.16510507), np.float32(0.19923967), np.float32(0.21739568), np.float32(0.2619939), np.float32(0.28014398), np.float32(0.28538907), np.float32(0.29113072), np.float32(0.31314966), np.float32(0.31331798), np.float32(0.33762836), np.float32(0.31746534), np.float32(0.3574867), np.float32(0.34217077), np.float32(0.3216721), np.float32(0.3612006), np.float32(0.33046877), np.float32(0.39099154), np.float32(0.3780518), np.float32(0.40351555), np.float32(0.36267754), np.float32(0.3492314), np.float32(0.27381432), np.float32(0.27263603), np.float32(0.26759362), np.float32(0.25394303), np.float32(0.25179338), np.float32(0.2616499), np.float32(0.2150642), np.float32(0.20629042), np.float32(0.19714572), np.float32(0.16173996), np.float32(0.15503068), np.float32(0.16231954), np.float32(0.17988975), np.float32(0.195498), np.float32(0.17093682), np.float32(0.16404583), np.float32(0.16666819), np.float32(0.14593747), np.float32(0.13995695), np.float32(0.15848082), np.float32(0.15277751), np.float32(0.15520297), np.float32(0.17093338), np.float32(0.1433349), np.float32(0.13061276), np.float32(0.14124127), np.float32(0.12972635), np.float32(0.11627712), np.float32(0.1092572), np.float32(0.10127219), np.float32(0.08990334), np.float32(0.07756474), np.float32(0.07923796), np.float32(0.07514887), np.float32(0.06768076), np.float32(0.0648224), np.float32(0.06090681), np.float32(0.05668226), np.float32(0.062258597), np.float32(0.0716535), np.float32(0.07897565), np.float32(0.08739603), np.float32(0.0807414), np.float32(0.093308486), np.float32(0.08436581), np.float32(0.08622343), np.float32(0.0820234), np.float32(0.080591634), np.float32(0.08752697), np.float32(0.08399495), np.float32(0.094529115), np.float32(0.09637785), np.float32(0.10861207), np.float32(0.10516348), np.float32(0.1068626), np.float32(0.12172118), np.float32(0.116477825), np.float32(0.11419082), np.float32(0.117606916), np.float32(0.096606575), np.float32(0.10691483), np.float32(0.098439254), np.float32(0.08326043), np.float32(0.07747825), np.float32(0.06915181), np.float32(0.0669827), np.float32(0.07521759), np.float32(0.07907115), np.float32(0.08710189), np.float32(0.10455005), np.float32(0.13214456), np.float32(0.14570981), np.float32(0.15643547), np.float32(0.15715776), np.float32(0.13623644), np.float32(0.11759727), np.float32(0.10594924), np.float32(0.09555431), np.float32(0.08536915), np.float32(0.071195826), np.float32(0.066066034), np.float32(0.056311972), np.float32(0.05721156), np.float32(0.0653219), np.float32(0.054663863), np.float32(0.04889479), np.float32(0.05214459), np.float32(0.05111796), np.float32(0.046692878), np.float32(0.04691674), np.float32(0.052025598), np.float32(0.04652264), np.float32(0.040681407), np.float32(0.03286651), np.float32(0.026234683), np.float32(0.026850486), np.float32(0.021158911), np.float32(0.01709437), np.float32(0.017267901), np.float32(0.018187866), np.float32(0.019400893), np.float32(0.023151308), np.float32(0.02837434), np.float32(0.03227074), np.float32(0.037161976), np.float32(0.040103756), np.float32(0.04295361), np.float32(0.0385394), np.float32(0.04113311), np.float32(0.041768517), np.float32(0.036850084), np.float32(0.03353249), np.float32(0.032378614), np.float32(0.03328682), np.float32(0.03192007), np.float32(0.034309592), np.float32(0.03825361), np.float32(0.045543224), np.float32(0.057444282), np.float32(0.06877982), np.float32(0.074453734), np.float32(0.09678596), np.float32(0.1039726), np.float32(0.10403423), np.float32(0.09633432), np.float32(0.08473103), np.float32(0.06750617), np.float32(0.06901845), np.float32(0.06122622), np.float32(0.064730495), np.float32(0.073198564), np.float32(0.077137634), np.float32(0.07160637), np.float32(0.0778292), np.float32(0.085492425), np.float32(0.08204013), np.float32(0.08209484), np.float32(0.082578465), np.float32(0.08639541), np.float32(0.08651101), np.float32(0.09472971), np.float32(0.09954798), np.float32(0.10187859), np.float32(0.112268955), np.float32(0.12281259), np.float32(0.13396847), np.float32(0.13747269), np.float32(0.14527795), np.float32(0.18385577), np.float32(0.19234253), np.float32(0.22671835), np.float32(0.26730075), np.float32(0.28530604), np.float32(0.30364618), np.float32(0.32804322), np.float32(0.4018541), np.float32(0.46233073), np.float32(0.43427128), np.float32(0.49953723), np.float32(0.5472036), np.float32(0.55786633), np.float32(0.5517187), np.float32(0.5953104), np.float32(0.58864325), np.float32(0.5609488), np.float32(0.55332094), np.float32(0.5525212), np.float32(0.51714784), np.float32(0.52638286), np.float32(0.5390613), np.float32(0.5139983), np.float32(0.51289153), np.float32(0.5073063), np.float32(0.49941668), np.float32(0.458073), np.float32(0.43360916), np.float32(0.40829936), np.float32(0.37401155), np.float32(0.27821666), np.float32(0.26182073), np.float32(0.257137), np.float32(0.23607214), np.float32(0.20403305), np.float32(0.20640045), np.float32(0.2599758), np.float32(0.28333336), np.float32(0.28923327), np.float32(0.29419655), np.float32(0.30537933), np.float32(0.28888902), np.float32(0.29749525), np.float32(0.32456908), np.float32(0.31345454), np.float32(0.3061786), np.float32(0.30126557), np.float32(0.34292752), np.float32(0.3159057), np.float32(0.2834729), np.float32(0.27846226), np.float32(0.31199515), np.float32(0.30702952), np.float32(0.36485192), np.float32(0.33291396), np.float32(0.39594874), np.float32(0.3607327), np.float32(0.35683298), np.float32(0.36047453), np.float32(0.41933605), np.float32(0.43579856), np.float32(0.39840484), np.float32(0.4168509), np.float32(0.41732875), np.float32(0.39483985), np.float32(0.3850297), np.float32(0.4383381), np.float32(0.49749056), np.float32(0.5566369), np.float32(0.65127283), np.float32(0.6918912), np.float32(0.74180835), np.float32(0.706308), np.float32(0.7211954), np.float32(0.70160466), np.float32(0.69038), np.float32(0.67193544), np.float32(0.6445082), np.float32(0.55496764), np.float32(0.46981338), np.float32(0.42392117), np.float32(0.49632663), np.float32(0.46490395), np.float32(0.4277347), np.float32(0.4272057), np.float32(0.4256508), np.float32(0.40491617), np.float32(0.36445323), np.float32(0.45172775), np.float32(0.45172444), np.float32(0.42379695), np.float32(0.38006088), np.float32(0.3445469), np.float32(0.37697583), np.float32(0.404022), np.float32(0.44068), np.float32(0.48291942), np.float32(0.49693036), np.float32(0.5114406), np.float32(0.55177706), np.float32(0.5934589), np.float32(0.5866259), np.float32(0.6039477), np.float32(0.62115365), np.float32(0.68327576), np.float32(0.74558914), np.float32(0.78707916), np.float32(0.80255944), np.float32(0.8052221), np.float32(0.85158944), np.float32(0.8647049), np.float32(0.8804891), np.float32(0.89175415), np.float32(0.9083973), np.float32(0.92039216), np.float32(0.929021), np.float32(0.93145466), np.float32(0.93788725), np.float32(0.9387875), np.float32(0.9459102), np.float32(0.9529674), np.float32(0.9518746), np.float32(0.9499861), np.float32(0.9521902), np.float32(0.9508817), np.float32(0.95808727), np.float32(0.958465), np.float32(0.96344393), np.float32(0.96389204), np.float32(0.96664643), np.float32(0.9677522), np.float32(0.9665933), np.float32(0.9703006), np.float32(0.9690091), np.float32(0.97144914), np.float32(0.97389865), np.float32(0.97593725), np.float32(0.9761031), np.float32(0.97652334), np.float32(0.9747365), np.float32(0.9694821), np.float32(0.9650775), np.float32(0.9622901), np.float32(0.9610084), np.float32(0.9571775), np.float32(0.95402074), np.float32(0.9482456), np.float32(0.93776816), np.float32(0.91905206), np.float32(0.8990799), np.float32(0.8869316), np.float32(0.84972626), np.float32(0.8456314), np.float32(0.82440054), np.float32(0.8079125), np.float32(0.80916494), np.float32(0.7779024), np.float32(0.79181945), np.float32(0.74364287), np.float32(0.72760594), np.float32(0.6523344), np.float32(0.5611454), np.float32(0.5201424), np.float32(0.51409143), np.float32(0.48377153), np.float32(0.4946909), np.float32(0.47380581), np.float32(0.49063423), np.float32(0.47197562), np.float32(0.42216486), np.float32(0.3683166), np.float32(0.34271395), np.float32(0.34594592), np.float32(0.330179), np.float32(0.30304894), np.float32(0.33416027), np.float32(0.32951823), np.float32(0.31038463), np.float32(0.26282448), np.float32(0.24831215), np.float32(0.20349544), np.float32(0.19864853), np.float32(0.18486881), np.float32(0.16013701), np.float32(0.15102969), np.float32(0.13921732), np.float32(0.11225327), np.float32(0.11059418), np.float32(0.10860873), np.float32(0.0885223), np.float32(0.09514624), np.float32(0.101338126), np.float32(0.100495145), np.float32(0.1041328), np.float32(0.11496117), np.float32(0.11968644), np.float32(0.12169871), np.float32(0.122551516), np.float32(0.12666212), np.float32(0.12640767), np.float32(0.117535524), np.float32(0.1233519), np.float32(0.13067418), np.float32(0.13177118), np.float32(0.14380969), np.float32(0.14735492), np.float32(0.14461622), np.float32(0.14928474), np.float32(0.15158035), np.float32(0.14121553), np.float32(0.13842937), np.float32(0.1463453), np.float32(0.12417116), np.float32(0.10797344), np.float32(0.10007375), np.float32(0.0858074), np.float32(0.07653963), np.float32(0.077247724), np.float32(0.07757271), np.float32(0.067923196), np.float32(0.06205037), np.float32(0.06986651), np.float32(0.05868265), np.float32(0.059367146), np.float32(0.06253362), np.float32(0.06611027), np.float32(0.07315458), np.float32(0.08388264), np.float32(0.08114792), np.float32(0.077332795), np.float32(0.08978854), np.float32(0.09341953), np.float32(0.08382752), np.float32(0.081836715), np.float32(0.091955125), np.float32(0.085870974), np.float32(0.08005596), np.float32(0.08318258), np.float32(0.08824583), np.float32(0.09185773), np.float32(0.097714625), np.float32(0.12338424), np.float32(0.12686776), np.float32(0.12183893), np.float32(0.13296127), np.float32(0.13778186), np.float32(0.13627197), np.float32(0.11458136), np.float32(0.11239928), np.float32(0.10150683), np.float32(0.08616978), np.float32(0.07949048), np.float32(0.07410253), np.float32(0.071406364), np.float32(0.06912111), np.float32(0.06523367), np.float32(0.072461896), np.float32(0.07950631), np.float32(0.070563145), np.float32(0.06651383), np.float32(0.07289483), np.float32(0.07354628), np.float32(0.061093852), np.float32(0.067207955), np.float32(0.08002878), np.float32(0.08849266), np.float32(0.08186963), np.float32(0.095318705), np.float32(0.095555276), np.float32(0.10138729), np.float32(0.119733065), np.float32(0.12710924), np.float32(0.12212702), np.float32(0.1361043), np.float32(0.15715379), np.float32(0.15340662), np.float32(0.15113293), np.float32(0.16869949), np.float32(0.17087668), np.float32(0.15526144), np.float32(0.13798496), np.float32(0.15272024), np.float32(0.16946346), np.float32(0.17929187), np.float32(0.20144357), np.float32(0.23079419), np.float32(0.25027913), np.float32(0.2569901), np.float32(0.27880383), np.float32(0.2664625), np.float32(0.2946897), np.float32(0.27566642), np.float32(0.27810723), np.float32(0.28604585), np.float32(0.2666537), np.float32(0.2810955), np.float32(0.27479064), np.float32(0.3167385), np.float32(0.28158903), np.float32(0.28145912)], 'MPENVAPRSGAAAAAAGGRGKGAYQDRDKPAQIRFSNISAAKAVADAIRTSLGPKGMDKMIQDGKGDVTITNDGATILKQMQVLHPAARMVSIIFFIVYFVDCGAXTLALGAVPALISSGRALYCLSHSTTSGIHPTIISESFQKALEKGLEVLTDMSRPVELSDRETLLNSATTSLNSKVVSQYSSLLSPMSVNAVMKVIDPATATSVDLRDIKIVKKLGGTIDDCELVEGLVLTQKVANSGITRVEKAKIGLIQFCLSAPKTDMDNQIVVSDYAQMDRVLREERAYILNLVKQIKKTGCNVLLIQKSILRDALSDLALHFLNKMKIMVIKDIEREDIEFICKTIGTKPVAHIDQFTTDMLGSAELAEEVNLDGSGKLLKITGCASPGKTVTIVVRGSNKLVIEEAERSIHDALCVIRCLVKKK': [np.float32(0.96859956), np.float32(0.9709335), np.float32(0.9718255), np.float32(0.9736669), np.float32(0.9746679), np.float32(0.9765053), np.float32(0.9762506), np.float32(0.976922), np.float32(0.9778677), np.float32(0.9771503), np.float32(0.97568107), np.float32(0.97838783), np.float32(0.978799), np.float32(0.9794707), np.float32(0.98074615), np.float32(0.98011464), np.float32(0.9777214), np.float32(0.97432363), np.float32(0.96951944), np.float32(0.960213), np.float32(0.9484363), np.float32(0.92836094), np.float32(0.9180788), np.float32(0.90050715), np.float32(0.8711184), np.float32(0.8538531), np.float32(0.85026973), np.float32(0.8486043), np.float32(0.8201935), np.float32(0.766318), np.float32(0.77024335), np.float32(0.69501996), np.float32(0.597612), np.float32(0.45450836), np.float32(0.38015607), np.float32(0.34377298), np.float32(0.28597036), np.float32(0.25847274), np.float32(0.24051861), np.float32(0.22932827), np.float32(0.23650081), np.float32(0.21580003), np.float32(0.24226674), np.float32(0.3185928), np.float32(0.3305576), np.float32(0.3159873), np.float32(0.3405622), np.float32(0.31287548), np.float32(0.29738125), np.float32(0.26361474), np.float32(0.28605363), np.float32(0.34210002), np.float32(0.36213863), np.float32(0.5046115), np.float32(0.5675473), np.float32(0.5775496), np.float32(0.56690115), np.float32(0.55671483), np.float32(0.53310376), np.float32(0.47925153), np.float32(0.51150537), np.float32(0.48479378), np.float32(0.40617827), np.float32(0.3796317), np.float32(0.38003224), np.float32(0.2596816), np.float32(0.21324891), np.float32(0.20208089), np.float32(0.21780346), np.float32(0.36381862), np.float32(0.36381915), np.float32(0.3526854), np.float32(0.30431497), np.float32(0.30976096), np.float32(0.30703357), np.float32(0.29574153), np.float32(0.30751458), np.float32(0.25786114), np.float32(0.18532069), np.float32(0.17460571), np.float32(0.17048885), np.float32(0.15457436), np.float32(0.15691783), np.float32(0.15304635), np.float32(0.14625901), np.float32(0.12903267), np.float32(0.1287216), np.float32(0.1149553), np.float32(0.100011796), np.float32(0.10952617), np.float32(0.10397275), np.float32(0.11731325), np.float32(0.09454256), np.float32(0.11218406), np.float32(0.12073286), np.float32(0.11453778), np.float32(0.092552625), np.float32(0.07738265), np.float32(0.0839027), np.float32(0.08727566), np.float32(0.091063015), np.float32(0.07365853), np.float32(0.046596184), np.float32(0.037613526), np.float32(0.031732254), np.float32(0.033503372), np.float32(0.04668009), np.float32(0.065426745), np.float32(0.062393237), np.float32(0.057770785), np.float32(0.065202594), np.float32(0.05468016), np.float32(0.05376732), np.float32(0.048264943), np.float32(0.043806255), np.float32(0.039381403), np.float32(0.042450506), np.float32(0.035319466), np.float32(0.037562132), np.float32(0.034561053), np.float32(0.045837767), np.float32(0.04956105), np.float32(0.048543494), np.float32(0.04622029), np.float32(0.044778526), np.float32(0.049722187), np.float32(0.048497897), np.float32(0.042463604), np.float32(0.044656258), np.float32(0.05073753), np.float32(0.053825796), np.float32(0.04737531), np.float32(0.047266655), np.float32(0.059913054), np.float32(0.05522344), np.float32(0.06273254), np.float32(0.075215615), np.float32(0.09224312), np.float32(0.096327014), np.float32(0.0926475), np.float32(0.10100921), np.float32(0.10013094), np.float32(0.09351433), np.float32(0.09217459), np.float32(0.10806876), np.float32(0.10752058), np.float32(0.122195534), np.float32(0.13022524), np.float32(0.14341196), np.float32(0.13284566), np.float32(0.15163904), np.float32(0.15679662), np.float32(0.16956629), np.float32(0.1860739), np.float32(0.20844212), np.float32(0.24428844), np.float32(0.21878077), np.float32(0.2283439), np.float32(0.25826496), np.float32(0.27961156), np.float32(0.2262593), np.float32(0.20235358), np.float32(0.20446232), np.float32(0.21013522), np.float32(0.18700296), np.float32(0.18592308), np.float32(0.2036234), np.float32(0.20276073), np.float32(0.1978926), np.float32(0.18134552), np.float32(0.16970433), np.float32(0.17674181), np.float32(0.17254066), np.float32(0.16561761), np.float32(0.1640032), np.float32(0.15215616), np.float32(0.1377242), np.float32(0.12479812), np.float32(0.13238092), np.float32(0.12819047), np.float32(0.12696794), np.float32(0.124325775), np.float32(0.11811731), np.float32(0.12179706), np.float32(0.11960658), np.float32(0.10392816), np.float32(0.09284226), np.float32(0.08750206), np.float32(0.079771586), np.float32(0.07837954), np.float32(0.07188269), np.float32(0.07473405), np.float32(0.0740611), np.float32(0.09178383), np.float32(0.10025066), np.float32(0.10888799), np.float32(0.12255094), np.float32(0.12516513), np.float32(0.12556966), np.float32(0.1181725), np.float32(0.12574537), np.float32(0.13967003), np.float32(0.13319156), np.float32(0.13515286), np.float32(0.13019538), np.float32(0.123810984), np.float32(0.14347611), np.float32(0.15438752), np.float32(0.14993295), np.float32(0.154515), np.float32(0.14920174), np.float32(0.123505384), np.float32(0.113493234), np.float32(0.13512656), np.float32(0.13363363), np.float32(0.117510416), np.float32(0.11798411), np.float32(0.11247125), np.float32(0.104696475), np.float32(0.10140615), np.float32(0.09581577), np.float32(0.09374369), np.float32(0.08829096), np.float32(0.086593665), np.float32(0.07006426), np.float32(0.07220559), np.float32(0.087397575), np.float32(0.070884585), np.float32(0.07969093), np.float32(0.09595475), np.float32(0.100723736), np.float32(0.08792893), np.float32(0.08941309), np.float32(0.09584346), np.float32(0.100273766), np.float32(0.09576406), np.float32(0.101455286), np.float32(0.102811135), np.float32(0.09208537), np.float32(0.099655144), np.float32(0.089585364), np.float32(0.089193575), np.float32(0.086645216), np.float32(0.075895205), np.float32(0.07999179), np.float32(0.074399255), np.float32(0.06907571), np.float32(0.07297227), np.float32(0.07801092), np.float32(0.0773292), np.float32(0.073352724), np.float32(0.086068824), np.float32(0.091672614), np.float32(0.0976811), np.float32(0.10025856), np.float32(0.10540115), np.float32(0.10651668), np.float32(0.10909178), np.float32(0.10436442), np.float32(0.10823069), np.float32(0.10550007), np.float32(0.09287594), np.float32(0.099937916), np.float32(0.09190657), np.float32(0.09921395), np.float32(0.106583074), np.float32(0.10486124), np.float32(0.11885647), np.float32(0.120404676), np.float32(0.115729995), np.float32(0.11673044), np.float32(0.12786593), np.float32(0.13887157), np.float32(0.13406792), np.float32(0.12428108), np.float32(0.11537236), np.float32(0.105145805), np.float32(0.08498147), np.float32(0.07715128), np.float32(0.077247486), np.float32(0.07254434), np.float32(0.05743957), np.float32(0.06340305), np.float32(0.06819358), np.float32(0.060696024), np.float32(0.06335555), np.float32(0.07654995), np.float32(0.08452035), np.float32(0.086849794), np.float32(0.07758619), np.float32(0.08501503), np.float32(0.07516319), np.float32(0.062072854), np.float32(0.061015256), np.float32(0.060369037), np.float32(0.052456968), np.float32(0.047433402), np.float32(0.048110276), np.float32(0.045863695), np.float32(0.042113245), np.float32(0.04347429), np.float32(0.050055083), np.float32(0.04694039), np.float32(0.040519513), np.float32(0.04415371), np.float32(0.050315205), np.float32(0.04415535), np.float32(0.0401692), np.float32(0.042068306), np.float32(0.042659197), np.float32(0.03324242), np.float32(0.028251598), np.float32(0.027989663), np.float32(0.030518316), np.float32(0.027318727), np.float32(0.030956408), np.float32(0.031433158), np.float32(0.03224072), np.float32(0.033591107), np.float32(0.03335873), np.float32(0.03695111), np.float32(0.03902765), np.float32(0.038354803), np.float32(0.04331808), np.float32(0.046520036), np.float32(0.050659724), np.float32(0.050516035), np.float32(0.0490043), np.float32(0.053818516), np.float32(0.051073723), np.float32(0.048422445), np.float32(0.051526707), np.float32(0.059952393), np.float32(0.05901421), np.float32(0.063788354), np.float32(0.07183381), np.float32(0.076049455), np.float32(0.07638107), np.float32(0.08172231), np.float32(0.08177397), np.float32(0.08451009), np.float32(0.09043177), np.float32(0.09056716), np.float32(0.10482969), np.float32(0.110542186), np.float32(0.10843296), np.float32(0.11615379), np.float32(0.11500548), np.float32(0.11098136), np.float32(0.09953633), np.float32(0.097123004), np.float32(0.12099379), np.float32(0.11534876), np.float32(0.11963858), np.float32(0.13912243), np.float32(0.14520198), np.float32(0.14364356), np.float32(0.15094553), np.float32(0.15339789), np.float32(0.14755747), np.float32(0.14992385), np.float32(0.14497167), np.float32(0.15140659), np.float32(0.16106911), np.float32(0.16107969), np.float32(0.17382929), np.float32(0.17774111), np.float32(0.16636164), np.float32(0.15420228), np.float32(0.17183162), np.float32(0.1738134), np.float32(0.17891188), np.float32(0.18113706), np.float32(0.19009474), np.float32(0.20322052), np.float32(0.200518), np.float32(0.19676937), np.float32(0.18903166), np.float32(0.177783), np.float32(0.17299037), np.float32(0.16755208), np.float32(0.14464323), np.float32(0.12040928), np.float32(0.11403676), np.float32(0.09105962), np.float32(0.08967281), np.float32(0.082058355), np.float32(0.07984627), np.float32(0.07228084), np.float32(0.076267265), np.float32(0.07560326), np.float32(0.07472198), np.float32(0.07361937), np.float32(0.073670216), np.float32(0.07284697), np.float32(0.07040939), np.float32(0.073283546), np.float32(0.08322865), np.float32(0.08019844), np.float32(0.07356336), np.float32(0.07479038), np.float32(0.08009235), np.float32(0.07204737), np.float32(0.06985636), np.float32(0.08290263), np.float32(0.088195145), np.float32(0.0868687), np.float32(0.09053554), np.float32(0.08896894), np.float32(0.07955661), np.float32(0.07459054), np.float32(0.081205465), np.float32(0.08768701), np.float32(0.09612472), np.float32(0.11197775), np.float32(0.12479369), np.float32(0.14263979), np.float32(0.16184977), np.float32(0.16677378), np.float32(0.18272234), np.float32(0.1716948), np.float32(0.17207149), np.float32(0.16615337), np.float32(0.17293294), np.float32(0.17024386)], 'MDNPTSNFTWKRMLLIFTRKYRRRQEKELCIGKIDKQSKAPNDNTTDNFSYTTLDERNKRKILDIIDHQFDLEIYLKHREVATIEKEIENAQSTLQDLEQAIKNEILAATLPELPHFTRQSAAAFYHGTGIPTATSTTSTPRRKAARPANTDQVLYGRRVDGVYVKLGCPVCHRHNFTTQLGLLNHCRITHLLEFGYYENVMTQCGTPVDESEVPEDHPIRTRPLALPIVPAQPIKKIERPTIKEYEEEVDLELDQSGSKAKKMKLASSSPSAADLASPTNTLDSTMQTTNDELATFPATAESSQNAMPVDLSPMGSPITPETSILGLPPAKDTEPSSSAILNTSDPLSSSTAGVDMVAPLESVPSNQSTPQIPTQSCTVETSTTTTPITTTPITTTPITTTPITTTPTTTTPTDTTPSTTITSSALPSQSNSTPLTPVSEIPEEDNSNTKTESLTSAIAEKGSRFYIKRRIVVGNVSKYIHPEKRDPTLKNYTHKWMMYIVEPPQEKDNARFLTGVRYHLHPSYKPYDVVDVTEPPFRLTRLGWGEFPIRLQLYFVDKRRNKSLDMIHHLKLDYTLSGQQRLGSERGFDIELDRNTNFDDVTLIPADPTSPPITTPSSPTTLDPALGQQHLPINAGKQRLTLLQGILKESVLQFPIVLRAGSQLQSSLKYTCAQDNQQFWLWHAPKRKAVEWHRGHLLRCHVQQWCRDTKDEVLRSASDTLTTKEVVYWCRAQGYTPTKDGDDSNNNDNNNNQSETTAPVAKDKEIGRMWCRYCGSEAHVDCPKKPTGWQKKRSVLGDQHTLSDVQALLTSLGLDVKQEPKESGGRREKREEDEDNNVEVEVDMDLQNDPTSSTTQHHPISTPAASHLPITTNETTRTSTILQQRQALLDHLRESAMETGDERTLDWMWDVIAQLRLKGMIGNELSLSRHSGQLHFQRPDVPSVMDLDAAMDQRLVVGQLFVQITKLFLKKLLDGGVDIWRKERGDDDQANKLLVPYHIHQAAKRIPSMDFLTNAYMGVKTVQSESTDDPPPPPSL': [np.float32(0.83901733), np.float32(0.81919897), np.float32(0.82666606), np.float32(0.7849325), np.float32(0.72357666), np.float32(0.63832), np.float32(0.5682508), np.float32(0.57382095), np.float32(0.5759513), np.float32(0.5079195), np.float32(0.48316932), np.float32(0.52815545), np.float32(0.5786683), np.float32(0.4789741), np.float32(0.4886219), np.float32(0.48052496), np.float32(0.45003363), np.float32(0.43872756), np.float32(0.42875066), np.float32(0.45562068), np.float32(0.45235705), np.float32(0.48536232), np.float32(0.52437294), np.float32(0.57583576), np.float32(0.6039572), np.float32(0.6300961), np.float32(0.6795409), np.float32(0.7133153), np.float32(0.71429116), np.float32(0.74205667), np.float32(0.77093786), np.float32(0.79984355), np.float32(0.81167173), np.float32(0.8276749), np.float32(0.83829343), np.float32(0.84682435), np.float32(0.85233086), np.float32(0.8622164), np.float32(0.86735505), np.float32(0.8718521), np.float32(0.87646306), np.float32(0.88324314), np.float32(0.88523734), np.float32(0.8722097), np.float32(0.86449575), np.float32(0.8296528), np.float32(0.8145181), np.float32(0.8101292), np.float32(0.76690084), np.float32(0.7674742), np.float32(0.73578393), np.float32(0.6854376), np.float32(0.6617024), np.float32(0.6133044), np.float32(0.5751861), np.float32(0.5327906), np.float32(0.5025341), np.float32(0.49106288), np.float32(0.40844804), np.float32(0.38665876), np.float32(0.32957345), np.float32(0.27727926), np.float32(0.24219425), np.float32(0.21496384), np.float32(0.21166664), np.float32(0.20272906), np.float32(0.18099445), np.float32(0.18734413), np.float32(0.1860682), np.float32(0.17993675), np.float32(0.18609333), np.float32(0.20185225), np.float32(0.17661758), np.float32(0.16546224), np.float32(0.17182904), np.float32(0.16521251), np.float32(0.15763053), np.float32(0.19050194), np.float32(0.20700909), np.float32(0.20057857), np.float32(0.20248538), np.float32(0.21383959), np.float32(0.21101348), np.float32(0.19716354), np.float32(0.20150937), np.float32(0.21475631), np.float32(0.2019825), np.float32(0.19570792), np.float32(0.21113665), np.float32(0.21083461), np.float32(0.2001234), np.float32(0.20785646), np.float32(0.21662506), np.float32(0.23176295), np.float32(0.24440679), np.float32(0.26615635), np.float32(0.30839452), np.float32(0.32837692), np.float32(0.32819164), np.float32(0.31449458), np.float32(0.3460973), np.float32(0.3366943), np.float32(0.33517262), np.float32(0.34930566), np.float32(0.35718304), np.float32(0.3240499), np.float32(0.30364174), np.float32(0.4039879), np.float32(0.41955945), np.float32(0.40296337), np.float32(0.40424672), np.float32(0.42035654), np.float32(0.412535), np.float32(0.37750635), np.float32(0.41087112), np.float32(0.43543223), np.float32(0.405523), np.float32(0.43077642), np.float32(0.4237037), np.float32(0.45826876), np.float32(0.5041958), np.float32(0.68703806), np.float32(0.7410506), np.float32(0.7569274), np.float32(0.7638218), np.float32(0.7702749), np.float32(0.7669625), np.float32(0.76479226), np.float32(0.79890704), np.float32(0.83757913), np.float32(0.8692755), np.float32(0.87400496), np.float32(0.8853557), np.float32(0.9033976), np.float32(0.91252166), np.float32(0.92196983), np.float32(0.93864024), np.float32(0.9367715), np.float32(0.93833005), np.float32(0.9400401), np.float32(0.9336192), np.float32(0.92734665), np.float32(0.90157634), np.float32(0.87788004), np.float32(0.8231345), np.float32(0.816632), np.float32(0.80278945), np.float32(0.7560973), np.float32(0.7471242), np.float32(0.6598351), np.float32(0.6076476), np.float32(0.4978095), np.float32(0.4537479), np.float32(0.37520653), np.float32(0.32576317), np.float32(0.22657625), np.float32(0.18411128), np.float32(0.14489898), np.float32(0.14181721), np.float32(0.105664946), np.float32(0.09389259), np.float32(0.08738968), np.float32(0.080787525), np.float32(0.07702737), np.float32(0.07848386), np.float32(0.07133423), np.float32(0.08077134), np.float32(0.08529017), np.float32(0.083977036), np.float32(0.07989113), np.float32(0.072205044), np.float32(0.06512967), np.float32(0.06352445), np.float32(0.07100303), np.float32(0.068605885), np.float32(0.07631574), np.float32(0.09434519), np.float32(0.09032841), np.float32(0.0877624), np.float32(0.08953204), np.float32(0.08246235), np.float32(0.08984733), np.float32(0.08723717), np.float32(0.09052543), np.float32(0.089185834), np.float32(0.08375023), np.float32(0.07023843), np.float32(0.07836377), np.float32(0.07583158), np.float32(0.079812475), np.float32(0.07476092), np.float32(0.07528905), np.float32(0.08536684), np.float32(0.081236355), np.float32(0.09622798), np.float32(0.099807024), np.float32(0.118691415), np.float32(0.12754636), np.float32(0.16106415), np.float32(0.19872795), np.float32(0.2343198), np.float32(0.2737669), np.float32(0.32078618), np.float32(0.40764323), np.float32(0.48938745), np.float32(0.5552014), np.float32(0.6231882), np.float32(0.639737), np.float32(0.66971976), np.float32(0.7308246), np.float32(0.761259), np.float32(0.77366734), np.float32(0.80635864), np.float32(0.84995854), np.float32(0.87990123), np.float32(0.8963037), np.float32(0.8980679), np.float32(0.9197898), np.float32(0.9369398), np.float32(0.93936), np.float32(0.9443704), np.float32(0.94773275), np.float32(0.94209754), np.float32(0.9526741), np.float32(0.9539513), np.float32(0.9610196), np.float32(0.9635081), np.float32(0.9673853), np.float32(0.9595678), np.float32(0.9537999), np.float32(0.9521996), np.float32(0.95775497), np.float32(0.9627671), np.float32(0.9622712), np.float32(0.95884514), np.float32(0.95916516), np.float32(0.960893), np.float32(0.96279836), np.float32(0.9632324), np.float32(0.9654737), np.float32(0.96685153), np.float32(0.9651774), np.float32(0.96634847), np.float32(0.9651145), np.float32(0.962608), np.float32(0.9610638), np.float32(0.9577644), np.float32(0.9521169), np.float32(0.9517725), np.float32(0.9386518), np.float32(0.9389344), np.float32(0.93705666), np.float32(0.93499583), np.float32(0.9400692), np.float32(0.9517395), np.float32(0.9584621), np.float32(0.95957816), np.float32(0.9600564), np.float32(0.9613166), np.float32(0.9667555), np.float32(0.9672185), np.float32(0.96989924), np.float32(0.96982175), np.float32(0.96968776), np.float32(0.9706058), np.float32(0.9707925), np.float32(0.9715279), np.float32(0.9706779), np.float32(0.97185004), np.float32(0.9727232), np.float32(0.9736276), np.float32(0.9750351), np.float32(0.97581667), np.float32(0.9767471), np.float32(0.9766541), np.float32(0.97645414), np.float32(0.9770209), np.float32(0.97657984), np.float32(0.9760611), np.float32(0.97626525), np.float32(0.97626585), np.float32(0.9760277), np.float32(0.9768151), np.float32(0.97628045), np.float32(0.97646767), np.float32(0.97702926), np.float32(0.9767065), np.float32(0.97693104), np.float32(0.97557527), np.float32(0.9758849), np.float32(0.9772068), np.float32(0.9768375), np.float32(0.976143), np.float32(0.9768619), np.float32(0.9778191), np.float32(0.9775319), np.float32(0.97869223), np.float32(0.9795129), np.float32(0.97995836), np.float32(0.979505), np.float32(0.97989136), np.float32(0.97976756), np.float32(0.97926426), np.float32(0.980295), np.float32(0.9799059), np.float32(0.97958916), np.float32(0.9782336), np.float32(0.97967875), np.float32(0.9792715), np.float32(0.97854817), np.float32(0.9794663), np.float32(0.9786632), np.float32(0.97828525), np.float32(0.97908086), np.float32(0.97931594), np.float32(0.9794446), np.float32(0.98058826), np.float32(0.98018426), np.float32(0.9799288), np.float32(0.9800086), np.float32(0.98022354), np.float32(0.98051524), np.float32(0.98056453), np.float32(0.9813348), np.float32(0.9805845), np.float32(0.98123115), np.float32(0.98096234), np.float32(0.9799687), np.float32(0.9792067), np.float32(0.9792949), np.float32(0.9794877), np.float32(0.9789241), np.float32(0.9788198), np.float32(0.9786896), np.float32(0.9789053), np.float32(0.97829676), np.float32(0.97931576), np.float32(0.9786453), np.float32(0.97793156), np.float32(0.97760266), np.float32(0.97758013), np.float32(0.97873515), np.float32(0.9786501), np.float32(0.97901195), np.float32(0.97812825), np.float32(0.9779463), np.float32(0.9783635), np.float32(0.9783725), np.float32(0.9773933), np.float32(0.97732794), np.float32(0.97790635), np.float32(0.9779856), np.float32(0.9780928), np.float32(0.97700465), np.float32(0.9768736), np.float32(0.9771812), np.float32(0.9779643), np.float32(0.97830874), np.float32(0.97750866), np.float32(0.97739697), np.float32(0.9771572), np.float32(0.977835), np.float32(0.9765853), np.float32(0.97735107), np.float32(0.97667694), np.float32(0.9754058), np.float32(0.9752044), np.float32(0.9751892), np.float32(0.9756874), np.float32(0.974241), np.float32(0.973464), np.float32(0.97407883), np.float32(0.97376144), np.float32(0.9744555), np.float32(0.9742556), np.float32(0.97521216), np.float32(0.9759006), np.float32(0.9770527), np.float32(0.9765339), np.float32(0.9768261), np.float32(0.97616744), np.float32(0.97642535), np.float32(0.97720826), np.float32(0.9778219), np.float32(0.9771528), np.float32(0.97744524), np.float32(0.9778146), np.float32(0.97836876), np.float32(0.9783167), np.float32(0.97929436), np.float32(0.9795323), np.float32(0.97963345), np.float32(0.9796809), np.float32(0.9808513), np.float32(0.98129463), np.float32(0.9821821), np.float32(0.9828021), np.float32(0.9825132), np.float32(0.98266613), np.float32(0.9828204), np.float32(0.9829731), np.float32(0.9832267), np.float32(0.9825752), np.float32(0.98226285), np.float32(0.9830346), np.float32(0.9827423), np.float32(0.9828431), np.float32(0.9826034), np.float32(0.982799), np.float32(0.9824796), np.float32(0.98252445), np.float32(0.9819889), np.float32(0.9818796), np.float32(0.98112315), np.float32(0.98070234), np.float32(0.98127663), np.float32(0.98121786), np.float32(0.9813126), np.float32(0.98119915), np.float32(0.9809155), np.float32(0.9808966), np.float32(0.98035944), np.float32(0.9802169), np.float32(0.98059916), np.float32(0.9811007), np.float32(0.98091), np.float32(0.98041236), np.float32(0.9799626), np.float32(0.9794654), np.float32(0.9796792), np.float32(0.9791702), np.float32(0.9785525), np.float32(0.9791815), np.float32(0.9798353), np.float32(0.97873116), np.float32(0.97808963), np.float32(0.97761416), np.float32(0.9777949), np.float32(0.97602946), np.float32(0.9747592), np.float32(0.9726375), np.float32(0.97251815), np.float32(0.9689005), np.float32(0.96671486), np.float32(0.9645546), np.float32(0.9593276), np.float32(0.950854), np.float32(0.9431847), np.float32(0.92066646), np.float32(0.9064338), np.float32(0.8978556), np.float32(0.8543749), np.float32(0.81247324), np.float32(0.7548743), np.float32(0.6934995), np.float32(0.63117987), np.float32(0.557187), np.float32(0.53704196), np.float32(0.47177315), np.float32(0.4317256), np.float32(0.3730353), np.float32(0.3271799), np.float32(0.32816926), np.float32(0.2960334), np.float32(0.29921174), np.float32(0.22915712), np.float32(0.20259129), np.float32(0.19261165), np.float32(0.18295582), np.float32(0.16606018), np.float32(0.15374021), np.float32(0.16782741), np.float32(0.16395666), np.float32(0.1441928), np.float32(0.12684257), np.float32(0.11948182), np.float32(0.12103189), np.float32(0.12263906), np.float32(0.13930036), np.float32(0.15215898), np.float32(0.17302524), np.float32(0.15395649), np.float32(0.16214156), np.float32(0.1499222), np.float32(0.16093056), np.float32(0.15825984), np.float32(0.13770479), np.float32(0.13024512), np.float32(0.10847532), np.float32(0.09460086), np.float32(0.0874633), np.float32(0.07844546), np.float32(0.074054584), np.float32(0.08315693), np.float32(0.09311982), np.float32(0.09528109), np.float32(0.09567304), np.float32(0.09515917), np.float32(0.093260236), np.float32(0.08450703), np.float32(0.083711796), np.float32(0.07949653), np.float32(0.08272406), np.float32(0.082640246), np.float32(0.07905615), np.float32(0.07725184), np.float32(0.081407845), np.float32(0.075531684), np.float32(0.07024214), np.float32(0.07586149), np.float32(0.07682946), np.float32(0.08502447), np.float32(0.09477631), np.float32(0.10085378), np.float32(0.11261013), np.float32(0.11406693), np.float32(0.114017166), np.float32(0.11492629), np.float32(0.097928844), np.float32(0.090848535), np.float32(0.08242271), np.float32(0.07922749), np.float32(0.088343866), np.float32(0.093798436), np.float32(0.0890826), np.float32(0.09436132), np.float32(0.094146155), np.float32(0.08906052), np.float32(0.08194309), np.float32(0.0829266), np.float32(0.0832503), np.float32(0.0876451), np.float32(0.09265081), np.float32(0.095180586), np.float32(0.100481324), np.float32(0.1025529), np.float32(0.091101445), np.float32(0.08627392), np.float32(0.07714697), np.float32(0.07322092), np.float32(0.06683048), np.float32(0.062001117), np.float32(0.061151214), np.float32(0.057464316), np.float32(0.049919464), np.float32(0.048062745), np.float32(0.045834314), np.float32(0.04747214), np.float32(0.05213946), np.float32(0.057331435), np.float32(0.06210011), np.float32(0.06706444), np.float32(0.07030312), np.float32(0.0693254), np.float32(0.0674046), np.float32(0.064567134), np.float32(0.059631716), np.float32(0.061475575), np.float32(0.062439047), np.float32(0.062079903), np.float32(0.06555448), np.float32(0.06546658), np.float32(0.06826655), np.float32(0.06801373), np.float32(0.07582448), np.float32(0.080369994), np.float32(0.08358641), np.float32(0.094056815), np.float32(0.105212495), np.float32(0.121100746), np.float32(0.12602688), np.float32(0.13107403), np.float32(0.12704413), np.float32(0.12341174), np.float32(0.12902115), np.float32(0.12614867), np.float32(0.13345718), np.float32(0.14133592), np.float32(0.15130834), np.float32(0.15915582), np.float32(0.18876864), np.float32(0.18279158), np.float32(0.17283598), np.float32(0.22176582), np.float32(0.23909914), np.float32(0.25840858), np.float32(0.270885), np.float32(0.31592917), np.float32(0.42651555), np.float32(0.4602929), np.float32(0.43203664), np.float32(0.44843984), np.float32(0.4526465), np.float32(0.41284373), np.float32(0.3674316), np.float32(0.3945514), np.float32(0.37632817), np.float32(0.37840673), np.float32(0.44123974), np.float32(0.3843643), np.float32(0.41105917), np.float32(0.3760058), np.float32(0.36598885), np.float32(0.43677077), np.float32(0.5349904), np.float32(0.58994746), np.float32(0.54715455), np.float32(0.6737834), np.float32(0.6458289), np.float32(0.61743176), np.float32(0.6415501), np.float32(0.6513133), np.float32(0.7052233), np.float32(0.70347863), np.float32(0.7021945), np.float32(0.68732065), np.float32(0.7118007), np.float32(0.7935312), np.float32(0.8152677), np.float32(0.8115792), np.float32(0.8375522), np.float32(0.8429772), np.float32(0.8325987), np.float32(0.830714), np.float32(0.8174118), np.float32(0.778755), np.float32(0.7707837), np.float32(0.7458407), np.float32(0.6951214), np.float32(0.65357983), np.float32(0.6372612), np.float32(0.61859554), np.float32(0.547619), np.float32(0.47854266), np.float32(0.38841853), np.float32(0.32605773), np.float32(0.26374856), np.float32(0.2485504), np.float32(0.22777231), np.float32(0.18741514), np.float32(0.17120932), np.float32(0.14743185), np.float32(0.15250415), np.float32(0.12790234), np.float32(0.12665801), np.float32(0.11632304), np.float32(0.11075545), np.float32(0.09556364), np.float32(0.09890478), np.float32(0.0953681), np.float32(0.08368591), np.float32(0.08217873), np.float32(0.0875944), np.float32(0.08929531), np.float32(0.087695315), np.float32(0.10710293), np.float32(0.11034786), np.float32(0.10587701), np.float32(0.110144444), np.float32(0.11229712), np.float32(0.11762206), np.float32(0.09593159), np.float32(0.08676244), np.float32(0.100265704), np.float32(0.108321965), np.float32(0.115464695), np.float32(0.11869305), np.float32(0.1371003), np.float32(0.117992595), np.float32(0.11118892), np.float32(0.11667041), np.float32(0.1275245), np.float32(0.11917199), np.float32(0.11383912), np.float32(0.12089812), np.float32(0.13035275), np.float32(0.128464), np.float32(0.14375497), np.float32(0.14361301), np.float32(0.13565929), np.float32(0.14568721), np.float32(0.14454567), np.float32(0.1354366), np.float32(0.13891445), np.float32(0.14015697), np.float32(0.1415376), np.float32(0.13298029), np.float32(0.1226285), np.float32(0.11318729), np.float32(0.09382306), np.float32(0.094009325), np.float32(0.08355218), np.float32(0.087329954), np.float32(0.09909305), np.float32(0.0982032), np.float32(0.09078104), np.float32(0.10533773), np.float32(0.111323185), np.float32(0.10828667), np.float32(0.10707964), np.float32(0.1040927), np.float32(0.10038813), np.float32(0.09570602), np.float32(0.09552767), np.float32(0.09799556), np.float32(0.09888725), np.float32(0.0956614), np.float32(0.09804772), np.float32(0.11234942), np.float32(0.12049793), np.float32(0.12227516), np.float32(0.13276784), np.float32(0.13397694), np.float32(0.1453833), np.float32(0.1353316), np.float32(0.1296608), np.float32(0.114870824), np.float32(0.11241543), np.float32(0.114834614), np.float32(0.12116866), np.float32(0.13158357), np.float32(0.12886193), np.float32(0.13035898), np.float32(0.13474956), np.float32(0.13510215), np.float32(0.13705635), np.float32(0.16451102), np.float32(0.18264645), np.float32(0.1955646), np.float32(0.25077525), np.float32(0.30282822), np.float32(0.38616627), np.float32(0.43053475), np.float32(0.47532275), np.float32(0.4923699), np.float32(0.5258059), np.float32(0.56476414), np.float32(0.6033274), np.float32(0.65381235), np.float32(0.72134435), np.float32(0.81486446), np.float32(0.8630842), np.float32(0.89758945), np.float32(0.9291222), np.float32(0.94235194), np.float32(0.9497069), np.float32(0.9550487), np.float32(0.9578235), np.float32(0.96414244), np.float32(0.9684249), np.float32(0.9690503), np.float32(0.96974975), np.float32(0.9690865), np.float32(0.9665052), np.float32(0.9600809), np.float32(0.9502616), np.float32(0.9359465), np.float32(0.9222242), np.float32(0.87076926), np.float32(0.83011717), np.float32(0.8004544), np.float32(0.8035155), np.float32(0.78119385), np.float32(0.7382834), np.float32(0.73322755), np.float32(0.6564198), np.float32(0.64254713), np.float32(0.5796877), np.float32(0.4565044), np.float32(0.3922703), np.float32(0.3307022), np.float32(0.27436322), np.float32(0.23187959), np.float32(0.23984402), np.float32(0.23284762), np.float32(0.24741901), np.float32(0.22996716), np.float32(0.20317389), np.float32(0.1735567), np.float32(0.17607915), np.float32(0.19799632), np.float32(0.23063931), np.float32(0.27644658), np.float32(0.3285531), np.float32(0.39563748), np.float32(0.42306226), np.float32(0.46762893), np.float32(0.51844436), np.float32(0.5526503), np.float32(0.5595532), np.float32(0.51967216), np.float32(0.54180896), np.float32(0.54665697), np.float32(0.5631613), np.float32(0.5190277), np.float32(0.54561186), np.float32(0.5320092), np.float32(0.50677675), np.float32(0.4140276), np.float32(0.3988892), np.float32(0.38942772), np.float32(0.42720288), np.float32(0.44303674), np.float32(0.44561103), np.float32(0.5175847), np.float32(0.55453026), np.float32(0.6083405), np.float32(0.60813713), np.float32(0.6144971), np.float32(0.6592011), np.float32(0.702008), np.float32(0.70963514), np.float32(0.7411966), np.float32(0.77415663), np.float32(0.81960803), np.float32(0.8363904), np.float32(0.8493004), np.float32(0.8585502), np.float32(0.8936552), np.float32(0.90375865), np.float32(0.9221249), np.float32(0.93888366), np.float32(0.9562589), np.float32(0.9597055), np.float32(0.96667004), np.float32(0.96967375), np.float32(0.97255784), np.float32(0.9734213), np.float32(0.97405154), np.float32(0.9758849), np.float32(0.9759403), np.float32(0.9763733), np.float32(0.97821254), np.float32(0.979397), np.float32(0.9786821), np.float32(0.9784958), np.float32(0.978574), np.float32(0.97804296), np.float32(0.97792554), np.float32(0.9772675), np.float32(0.9776413), np.float32(0.97740763), np.float32(0.9770551), np.float32(0.9776373), np.float32(0.97669196), np.float32(0.97673494), np.float32(0.9761258), np.float32(0.9763579), np.float32(0.97623104), np.float32(0.9771275), np.float32(0.97710764), np.float32(0.97751415), np.float32(0.97802734), np.float32(0.9787515), np.float32(0.9784486), np.float32(0.97933584), np.float32(0.9796394), np.float32(0.980015), np.float32(0.9795945), np.float32(0.9799715), np.float32(0.9791965), np.float32(0.97879934), np.float32(0.9786758), np.float32(0.97851276), np.float32(0.9775808), np.float32(0.9760094), np.float32(0.9759723), np.float32(0.97156334), np.float32(0.96700835), np.float32(0.95977753), np.float32(0.94431704), np.float32(0.92062765), np.float32(0.90554035), np.float32(0.88351077), np.float32(0.86206853), np.float32(0.833854), np.float32(0.7971129), np.float32(0.7198959), np.float32(0.6089485), np.float32(0.5585601), np.float32(0.45679146), np.float32(0.39888337), np.float32(0.36678785), np.float32(0.3688546), np.float32(0.3247893), np.float32(0.33523616), np.float32(0.32941818), np.float32(0.31936014), np.float32(0.27550173), np.float32(0.2650917), np.float32(0.24344179), np.float32(0.25921327), np.float32(0.27022606), np.float32(0.23206973), np.float32(0.21863028), np.float32(0.22295465), np.float32(0.20701833), np.float32(0.19886617), np.float32(0.20279102), np.float32(0.19799405), np.float32(0.18068068), np.float32(0.17633331), np.float32(0.18676414), np.float32(0.17729372), np.float32(0.13677157), np.float32(0.17700998), np.float32(0.18522123), np.float32(0.1732796), np.float32(0.14045514), np.float32(0.11933235), np.float32(0.12005187), np.float32(0.11094987), np.float32(0.11862758), np.float32(0.10283454), np.float32(0.115685895), np.float32(0.0989311), np.float32(0.095141456), np.float32(0.119120084), np.float32(0.15426324), np.float32(0.1635184), np.float32(0.14287724), np.float32(0.14756778), np.float32(0.17364919), np.float32(0.18259591), np.float32(0.2070814), np.float32(0.24932021), np.float32(0.29841098), np.float32(0.32545304), np.float32(0.38404277), np.float32(0.38338223), np.float32(0.35679927), np.float32(0.3616067), np.float32(0.28834292), np.float32(0.27324805), np.float32(0.29588476), np.float32(0.30192494), np.float32(0.26958627), np.float32(0.22660299), np.float32(0.2699246), np.float32(0.26005176), np.float32(0.23146057), np.float32(0.2195367), np.float32(0.19636062), np.float32(0.20275687), np.float32(0.19708127), np.float32(0.20012684), np.float32(0.1906177), np.float32(0.1780443), np.float32(0.1429857), np.float32(0.13208972), np.float32(0.10017089), np.float32(0.087980255), np.float32(0.07082979), np.float32(0.054471564), np.float32(0.053301457), np.float32(0.050844945), np.float32(0.04602404), np.float32(0.044355463), np.float32(0.042821854), np.float32(0.046064716), np.float32(0.051570445), np.float32(0.050343044), np.float32(0.054290265), np.float32(0.06333533), np.float32(0.074912496), np.float32(0.06965982), np.float32(0.07592433), np.float32(0.0737136), np.float32(0.07744736), np.float32(0.08363391), np.float32(0.079695165), np.float32(0.10246008), np.float32(0.11045731), np.float32(0.13128684), np.float32(0.1631602), np.float32(0.17249988), np.float32(0.19074322), np.float32(0.23821542), np.float32(0.28810558), np.float32(0.21832943), np.float32(0.22895832), np.float32(0.23786686), np.float32(0.22595777), np.float32(0.22400008), np.float32(0.20392023), np.float32(0.2129031), np.float32(0.21542239), np.float32(0.19358218), np.float32(0.22355966), np.float32(0.24553151), np.float32(0.24947865), np.float32(0.28390527), np.float32(0.33698946), np.float32(0.412521), np.float32(0.39570504), np.float32(0.32530397), np.float32(0.27553636), np.float32(0.25195333), np.float32(0.19336148), np.float32(0.17732508), np.float32(0.08718519), np.float32(0.07706821), np.float32(0.07553024), np.float32(0.082610674), np.float32(0.07993065), np.float32(0.08061682), np.float32(0.086763345), np.float32(0.09537161), np.float32(0.11865679), np.float32(0.13472332), np.float32(0.1440781), np.float32(0.16106339), np.float32(0.21061571), np.float32(0.23547544), np.float32(0.30144918), np.float32(0.40370956), np.float32(0.44135684), np.float32(0.50298214), np.float32(0.494251), np.float32(0.5472254), np.float32(0.58829623), np.float32(0.6308209), np.float32(0.67648965), np.float32(0.7415073), np.float32(0.72028685), np.float32(0.74697655), np.float32(0.7652243), np.float32(0.7554248), np.float32(0.7725694), np.float32(0.81443244), np.float32(0.8796192), np.float32(0.8863027), np.float32(0.9023223), np.float32(0.9107724), np.float32(0.9401278), np.float32(0.92830443), np.float32(0.9324238)], 'MPEGESRRSMVGIPPTRRARGGNTPSTATPVVPRTSARAAKRVKKEEPEEEEDYKNNNSDPEKSEEDESEESGDEMTTPSRKTPGGGAGGRKKKRAPLTDYHLKKKKILARKAARDAEKEKEVEPEVQEEVPKEPTPPPPRKAPSFSSYLPIQLMQDHILRKLVEKDPEQYFAFPVTPSMAPDYRDIIKTPMDLQTIRENIEDGKYASLPAMKEDCELIVSNAFQYNQPNTVFYLAAKRLSNLIAYYFGEQYLRFLFHSLPMANKIPFEIVGIRPLAPVPKERTMNKRKAVVKDGMTSEDCLQVADPKVRERLSAKLPEANNPKNKKMGKLGFLSEKDGTVVLNVVAGDSEDGKLENNAPRRVTIGDIVGPLEEGTPGMIQMADHRLFSQAPVNYLNYGPYSSFAPMYDSTWATMTKEDTDLFLRTYGDKSNASDVMSMRRFVGDCPEFSEIIGSLLDTLTDGEHSKTMKELENAGKEVKEEVDNDEYKNETVLSLIDDVSSISNLGIETGFLNDIRQQVLVPAVESNIENNIPEFMNEVNHMNVQQQLNHSGQKVKDLAHIQEHRLVQQPPPMIMSVQGAGQIEQKLAENLQQHLAHQMTTHAAPEAFVNDTMIHDAIGVDMDDGDLFSEFFVTQ': [np.float32(0.9761025), np.float32(0.97731066), np.float32(0.97713727), np.float32(0.9782421), np.float32(0.97808665), np.float32(0.97989494), np.float32(0.98089087), np.float32(0.9807438), np.float32(0.9821796), np.float32(0.9822198), np.float32(0.98277146), np.float32(0.98292404), np.float32(0.9827575), np.float32(0.98218507), np.float32(0.9820691), np.float32(0.98245907), np.float32(0.9827901), np.float32(0.98335844), np.float32(0.98392487), np.float32(0.9843093), np.float32(0.9844922), np.float32(0.9845318), np.float32(0.9850589), np.float32(0.9850485), np.float32(0.98516756), np.float32(0.9848267), np.float32(0.98544544), np.float32(0.9854374), np.float32(0.9854305), np.float32(0.98572415), np.float32(0.9855597), np.float32(0.9859599), np.float32(0.98589176), np.float32(0.9859643), np.float32(0.9859286), np.float32(0.9857597), np.float32(0.9852761), np.float32(0.9851736), np.float32(0.9848238), np.float32(0.9837585), np.float32(0.9831609), np.float32(0.9821847), np.float32(0.9815832), np.float32(0.9805996), np.float32(0.98052156), np.float32(0.9813487), np.float32(0.9810239), np.float32(0.9814293), np.float32(0.9815407), np.float32(0.98201674), np.float32(0.98168844), np.float32(0.9824357), np.float32(0.98212206), np.float32(0.9820786), np.float32(0.98165053), np.float32(0.9813076), np.float32(0.98124605), np.float32(0.9808201), np.float32(0.98116416), np.float32(0.9813137), np.float32(0.98136085), np.float32(0.98141676), np.float32(0.9817887), np.float32(0.98188514), np.float32(0.98223984), np.float32(0.9826989), np.float32(0.98252213), np.float32(0.98260903), np.float32(0.9826082), np.float32(0.9829714), np.float32(0.9828997), np.float32(0.9831457), np.float32(0.983496), np.float32(0.9838815), np.float32(0.98408973), np.float32(0.9838982), np.float32(0.98465353), np.float32(0.9849145), np.float32(0.9850643), np.float32(0.985649), np.float32(0.98593706), np.float32(0.986381), np.float32(0.9865129), np.float32(0.9866302), np.float32(0.986528), np.float32(0.98628575), np.float32(0.9861195), np.float32(0.98489296), np.float32(0.98402655), np.float32(0.9823772), np.float32(0.9802127), np.float32(0.9778812), np.float32(0.97674394), np.float32(0.9735101), np.float32(0.96966493), np.float32(0.9656082), np.float32(0.95848995), np.float32(0.95338047), np.float32(0.9481543), np.float32(0.9441562), np.float32(0.9339436), np.float32(0.92347085), np.float32(0.91856194), np.float32(0.91116154), np.float32(0.8975835), np.float32(0.891195), np.float32(0.8909288), np.float32(0.8845606), np.float32(0.8850607), np.float32(0.8890299), np.float32(0.8899417), np.float32(0.90113056), np.float32(0.8971998), np.float32(0.8970667), np.float32(0.8994307), np.float32(0.9063892), np.float32(0.91005355), np.float32(0.92083156), np.float32(0.9181264), np.float32(0.92239594), np.float32(0.93188107), np.float32(0.9370392), np.float32(0.9486887), np.float32(0.953674), np.float32(0.95504224), np.float32(0.96250033), np.float32(0.96416867), np.float32(0.96459264), np.float32(0.96638685), np.float32(0.9695742), np.float32(0.96891963), np.float32(0.97039276), np.float32(0.971209), np.float32(0.96850204), np.float32(0.9635243), np.float32(0.9564417), np.float32(0.95545125), np.float32(0.95131075), np.float32(0.9343105), np.float32(0.9117384), np.float32(0.88648444), np.float32(0.8542221), np.float32(0.83900344), np.float32(0.8217162), np.float32(0.78844327), np.float32(0.71696156), np.float32(0.6617236), np.float32(0.5805), np.float32(0.48824587), np.float32(0.46081525), np.float32(0.4116596), np.float32(0.3325037), np.float32(0.27463046), np.float32(0.24895434), np.float32(0.23666714), np.float32(0.22561467), np.float32(0.2227164), np.float32(0.23302399), np.float32(0.21198961), np.float32(0.17339554), np.float32(0.15745883), np.float32(0.14050058), np.float32(0.14409769), np.float32(0.1517401), np.float32(0.14527817), np.float32(0.13745189), np.float32(0.15282336), np.float32(0.17754021), np.float32(0.18973309), np.float32(0.18858075), np.float32(0.19607295), np.float32(0.2411813), np.float32(0.25507927), np.float32(0.23541723), np.float32(0.25856587), np.float32(0.2758802), np.float32(0.2657542), np.float32(0.2172251), np.float32(0.20697114), np.float32(0.19946976), np.float32(0.1975322), np.float32(0.16962203), np.float32(0.15217632), np.float32(0.1602641), np.float32(0.16509528), np.float32(0.13758592), np.float32(0.14099583), np.float32(0.15093812), np.float32(0.14969584), np.float32(0.13794464), np.float32(0.13179126), np.float32(0.13619879), np.float32(0.13633855), np.float32(0.1500363), np.float32(0.14447942), np.float32(0.14791931), np.float32(0.15087539), np.float32(0.13857776), np.float32(0.14529932), np.float32(0.1528843), np.float32(0.15489225), np.float32(0.14056784), np.float32(0.1548847), np.float32(0.15335406), np.float32(0.13102059), np.float32(0.13941664), np.float32(0.14265051), np.float32(0.11491451), np.float32(0.105454534), np.float32(0.115964286), np.float32(0.11802932), np.float32(0.10643566), np.float32(0.1051397), np.float32(0.11261787), np.float32(0.09501615), np.float32(0.09282971), np.float32(0.10166906), np.float32(0.09829939), np.float32(0.10125908), np.float32(0.09255025), np.float32(0.0846621), np.float32(0.08160645), np.float32(0.07083464), np.float32(0.064611256), np.float32(0.061485432), np.float32(0.05207938), np.float32(0.048015025), np.float32(0.046284627), np.float32(0.04782884), np.float32(0.04470509), np.float32(0.041558262), np.float32(0.04290959), np.float32(0.04173828), np.float32(0.03934265), np.float32(0.03868216), np.float32(0.040053718), np.float32(0.036298797), np.float32(0.033156365), np.float32(0.03330068), np.float32(0.031145643), np.float32(0.02559264), np.float32(0.022390667), np.float32(0.022615474), np.float32(0.021653904), np.float32(0.020372387), np.float32(0.020081788), np.float32(0.02159326), np.float32(0.021770054), np.float32(0.023886694), np.float32(0.028824525), np.float32(0.02772358), np.float32(0.02846294), np.float32(0.033764023), np.float32(0.038992908), np.float32(0.03499487), np.float32(0.039814416), np.float32(0.042810604), np.float32(0.047549624), np.float32(0.04895829), np.float32(0.050911333), np.float32(0.055587817), np.float32(0.05884844), np.float32(0.06263736), np.float32(0.06872819), np.float32(0.0814258), np.float32(0.09494889), np.float32(0.10700637), np.float32(0.11950589), np.float32(0.1322694), np.float32(0.15856236), np.float32(0.16926189), np.float32(0.18603995), np.float32(0.19565208), np.float32(0.20481633), np.float32(0.25250497), np.float32(0.2805312), np.float32(0.29935166), np.float32(0.30451074), np.float32(0.34853265), np.float32(0.36976323), np.float32(0.39434886), np.float32(0.47917905), np.float32(0.5720684), np.float32(0.64934385), np.float32(0.64954305), np.float32(0.72341585), np.float32(0.662087), np.float32(0.66431147), np.float32(0.7200161), np.float32(0.7170568), np.float32(0.66931975), np.float32(0.6832519), np.float32(0.64466816), np.float32(0.55884194), np.float32(0.50745445), np.float32(0.50274915), np.float32(0.5573269), np.float32(0.5675743), np.float32(0.5424511), np.float32(0.53985745), np.float32(0.47501713), np.float32(0.39089638), np.float32(0.35377893), np.float32(0.43682203), np.float32(0.5458276), np.float32(0.40263546), np.float32(0.35585666), np.float32(0.40708363), np.float32(0.3505234), np.float32(0.44915763), np.float32(0.53667337), np.float32(0.55578667), np.float32(0.5853706), np.float32(0.69322824), np.float32(0.7735616), np.float32(0.75742364), np.float32(0.79993445), np.float32(0.7748747), np.float32(0.76565546), np.float32(0.7266046), np.float32(0.6681178), np.float32(0.6079817), np.float32(0.5789317), np.float32(0.5389368), np.float32(0.57342064), np.float32(0.7013138), np.float32(0.76854366), np.float32(0.6416845), np.float32(0.6218727), np.float32(0.5368714), np.float32(0.45984623), np.float32(0.32708272), np.float32(0.22136572), np.float32(0.18802409), np.float32(0.17433155), np.float32(0.1546569), np.float32(0.13039114), np.float32(0.120453015), np.float32(0.113237225), np.float32(0.13993083), np.float32(0.14743544), np.float32(0.17690213), np.float32(0.19224234), np.float32(0.17468454), np.float32(0.16898233), np.float32(0.20026249), np.float32(0.21228363), np.float32(0.27285042), np.float32(0.25418955), np.float32(0.28418776), np.float32(0.24616551), np.float32(0.15429212), np.float32(0.21251573), np.float32(0.36025319), np.float32(0.34070688), np.float32(0.42461735), np.float32(0.52012646), np.float32(0.47174633), np.float32(0.52738905), np.float32(0.5895847), np.float32(0.48411718), np.float32(0.3967476), np.float32(0.414548), np.float32(0.27314115), np.float32(0.18355654), np.float32(0.22488274), np.float32(0.16399843), np.float32(0.14273101), np.float32(0.13855055), np.float32(0.11265582), np.float32(0.09081279), np.float32(0.08278078), np.float32(0.0730811), np.float32(0.065145314), np.float32(0.06833992), np.float32(0.07353819), np.float32(0.07059059), np.float32(0.07497223), np.float32(0.08119586), np.float32(0.07588386), np.float32(0.079229474), np.float32(0.07411581), np.float32(0.07778202), np.float32(0.07125535), np.float32(0.076108836), np.float32(0.07048711), np.float32(0.0598721), np.float32(0.061085522), np.float32(0.063866936), np.float32(0.062360834), np.float32(0.06240175), np.float32(0.06880472), np.float32(0.5460825), np.float32(0.410895), np.float32(0.08587318), np.float32(0.0802754), np.float32(0.075813584), np.float32(0.07419856), np.float32(0.06800938), np.float32(0.07024578), np.float32(0.06894445), np.float32(0.06849897), np.float32(0.06557522), np.float32(0.06891007), np.float32(0.07977627), np.float32(0.078066535), np.float32(0.0875239), np.float32(0.098882005), np.float32(0.11605603), np.float32(0.109582946), np.float32(0.110510826), np.float32(0.11130111), np.float32(0.11004307), np.float32(0.10982744), np.float32(0.10570328), np.float32(0.10808878), np.float32(0.110765934), np.float32(0.11779707), np.float32(0.14151107), np.float32(0.14177664), np.float32(0.14703503), np.float32(0.12913474), np.float32(0.115595035), np.float32(0.10660409), np.float32(0.10932228), np.float32(0.118507974), np.float32(0.10862883), np.float32(0.10936363), np.float32(0.114888616), np.float32(0.120694645), np.float32(0.09292304), np.float32(0.076495975), np.float32(0.084924236), np.float32(0.0862992), np.float32(0.07263767), np.float32(0.09410453), np.float32(0.12357824), np.float32(0.10437053), np.float32(0.10959745), np.float32(0.11706512), np.float32(0.10489768), np.float32(0.09267528), np.float32(0.06569795), np.float32(0.060167715), np.float32(0.05837524), np.float32(0.055423275), np.float32(0.060459934), np.float32(0.060454868), np.float32(0.06261306), np.float32(0.06298744), np.float32(0.066939905), np.float32(0.07230426), np.float32(0.07855969), np.float32(0.07925856), np.float32(0.08347996), np.float32(0.097450696), np.float32(0.09513816), np.float32(0.0864459), np.float32(0.10685137), np.float32(0.106633365), np.float32(0.10367463), np.float32(0.12486474), np.float32(0.1493578), np.float32(0.1562957), np.float32(0.18318473), np.float32(0.24999169), np.float32(0.24681894), np.float32(0.26482403), np.float32(0.32936886), np.float32(0.38745356), np.float32(0.4172985), np.float32(0.4291156), np.float32(0.47350195), np.float32(0.5505041), np.float32(0.6410387), np.float32(0.6561135), np.float32(0.642166), np.float32(0.6434234), np.float32(0.6727826), np.float32(0.6394484), np.float32(0.640658), np.float32(0.6189984), np.float32(0.579135), np.float32(0.60760725), np.float32(0.5993907), np.float32(0.62811744), np.float32(0.69701463), np.float32(0.65890896), np.float32(0.68759567), np.float32(0.83256376), np.float32(0.8018732), np.float32(0.74437547), np.float32(0.80131143), np.float32(0.84453), np.float32(0.7905935), np.float32(0.7695028), np.float32(0.7426535), np.float32(0.69431454), np.float32(0.6806951), np.float32(0.65018666), np.float32(0.5213363), np.float32(0.49668768), np.float32(0.5001565), np.float32(0.5829873), np.float32(0.61123306), np.float32(0.585026), np.float32(0.58250886), np.float32(0.5394687), np.float32(0.47366863), np.float32(0.46822035), np.float32(0.5844392), np.float32(0.52532136), np.float32(0.59785825), np.float32(0.67417496), np.float32(0.6868235), np.float32(0.73549646), np.float32(0.7239698), np.float32(0.7035918), np.float32(0.71979135), np.float32(0.6988149), np.float32(0.73957115), np.float32(0.7235865), np.float32(0.7271783), np.float32(0.7306828), np.float32(0.70873505), np.float32(0.6790404), np.float32(0.6878992), np.float32(0.70574), np.float32(0.7024083), np.float32(0.70413864), np.float32(0.71582836), np.float32(0.678358), np.float32(0.6692284), np.float32(0.6232612), np.float32(0.6848536), np.float32(0.6999534), np.float32(0.70863795), np.float32(0.69817257), np.float32(0.65320045), np.float32(0.72123843), np.float32(0.76944196), np.float32(0.72045), np.float32(0.7312173), np.float32(0.7635785), np.float32(0.76297706), np.float32(0.7922947), np.float32(0.7961093), np.float32(0.79518676), np.float32(0.8222831), np.float32(0.8279512), np.float32(0.82720965), np.float32(0.8364298), np.float32(0.87069833), np.float32(0.8708177), np.float32(0.86675435), np.float32(0.8939726), np.float32(0.91610664), np.float32(0.9259964), np.float32(0.9242961), np.float32(0.92340165), np.float32(0.9220496), np.float32(0.934871), np.float32(0.9306928), np.float32(0.92848307), np.float32(0.93636453), np.float32(0.94266975), np.float32(0.9501017), np.float32(0.9563013), np.float32(0.9634134), np.float32(0.96460927), np.float32(0.9573187), np.float32(0.9579629), np.float32(0.95872235), np.float32(0.95522845), np.float32(0.95772624), np.float32(0.9518901), np.float32(0.9459236), np.float32(0.9419226), np.float32(0.9279477), np.float32(0.9147913), np.float32(0.9048696), np.float32(0.90885985), np.float32(0.9033165), np.float32(0.9018783), np.float32(0.891242), np.float32(0.87279415), np.float32(0.87016153), np.float32(0.82414854), np.float32(0.7899114), np.float32(0.7959544), np.float32(0.8084363), np.float32(0.79301906), np.float32(0.80983174), np.float32(0.8096359), np.float32(0.8027232), np.float32(0.7792693), np.float32(0.8046702), np.float32(0.84686536), np.float32(0.86017454), np.float32(0.8534511), np.float32(0.8579441), np.float32(0.8712545), np.float32(0.87686867), np.float32(0.88298154), np.float32(0.8974891), np.float32(0.91630226), np.float32(0.9149257), np.float32(0.9327935), np.float32(0.94194776), np.float32(0.9482805), np.float32(0.9542114), np.float32(0.959525), np.float32(0.9594112), np.float32(0.96006763), np.float32(0.9599758), np.float32(0.95702255), np.float32(0.9561855), np.float32(0.9530592), np.float32(0.951614), np.float32(0.942307), np.float32(0.9396112), np.float32(0.9295662), np.float32(0.9169011), np.float32(0.91352594), np.float32(0.91401124), np.float32(0.8958287), np.float32(0.88434666), np.float32(0.8677355), np.float32(0.8530318), np.float32(0.8394723), np.float32(0.8579309), np.float32(0.8559186), np.float32(0.8552983), np.float32(0.8331663), np.float32(0.78266734), np.float32(0.6998453)], 'IWSRGRFVGELIVCQSLVKHSSGVKGSLPLQKLHLVSRSIYHSHHPTLKLQRPQLRTSFQQFSSLTNLPLRKLKFSPIKYGYQPRRNFWPARLATRLLKLRYLILGSAVGGGYTAKKTFDQWKDMIPDLSEYKWIVPDIVWEIDEYIDFEKIRKALPNSEDLVKLAPDFDKIVESLSLLKDLFTTGHKLVSEVIGASDLLLLLGSSGETAFRATDHGSESDKQFRKVSDKEKIDQLQEELLHTQLKYQRILERLEKENKELRKLVLQKDDKGIHHRKLKKSLIDMYSEVLDVLSDYDASYNTQDHLPRVVVVGDQSAGKTSVLEMIAQARIFPRGSGEMMTRSPVKVTLSEGPHHVALFKDSSREFDLTKEEDLAALRHEIELRMRKNVRRSTGAWVGLNSFQWFYGLCLWFQINYNLGYSIKAYMQINKPLLCIQVNRIKRFKCTVCFPSLVNPDAFGIKVVWCYIQQIIEGKLFPMKALGYFAVVTGKGNSSESIEAIREYEEEFFQNSKLLNLENYCNHEILRLNTEGLYFNHLTNNYPRLRELDRNELFEKAKNEILDEVISLSQVTPKHWEEILQQSLWERVSTHVIENIYLPAAQTMNSGTFNTTVDIKLKQWTDKQLPNKAVEVRI': [np.float32(0.8461345), np.float32(0.7794671), np.float32(0.6266065), np.float32(0.6349441), np.float32(0.4824091), np.float32(0.41714463), np.float32(0.46276286), np.float32(0.60042953), np.float32(0.7164151), np.float32(0.6765651), np.float32(0.7558742), np.float32(0.73937815), np.float32(0.8486318), np.float32(0.876928), np.float32(0.8797643), np.float32(0.8550518), np.float32(0.8248602), np.float32(0.85532635), np.float32(0.8467753), np.float32(0.8543162), np.float32(0.84854746), np.float32(0.84815305), np.float32(0.8673495), np.float32(0.7800391), np.float32(0.78206575), np.float32(0.7688473), np.float32(0.78424644), np.float32(0.81262976), np.float32(0.8124276), np.float32(0.76906335), np.float32(0.7941442), np.float32(0.72739244), np.float32(0.8710002), np.float32(0.84057397), np.float32(0.8806086), np.float32(0.84565264), np.float32(0.7010849), np.float32(0.7378421), np.float32(0.84423757), np.float32(0.7537581), np.float32(0.75419694), np.float32(0.8720023), np.float32(0.9309023), np.float32(0.9419437), np.float32(0.9289683), np.float32(0.94257665), np.float32(0.95005345), np.float32(0.9536563), np.float32(0.9577248), np.float32(0.9590386), np.float32(0.9623851), np.float32(0.96017396), np.float32(0.9513163), np.float32(0.95672566), np.float32(0.9510582), np.float32(0.95516485), np.float32(0.94654787), np.float32(0.9418856), np.float32(0.9505939), np.float32(0.9349777), np.float32(0.93912876), np.float32(0.94117796), np.float32(0.9326183), np.float32(0.9317282), np.float32(0.91614443), np.float32(0.90975845), np.float32(0.9098661), np.float32(0.90307933), np.float32(0.87072605), np.float32(0.8287572), np.float32(0.90476537), np.float32(0.8751493), np.float32(0.88969994), np.float32(0.8851792), np.float32(0.8814721), np.float32(0.88756806), np.float32(0.89220035), np.float32(0.89411455), np.float32(0.8720281), np.float32(0.8208266), np.float32(0.715066), np.float32(0.7230007), np.float32(0.5952758), np.float32(0.41896132), np.float32(0.37893772), np.float32(0.3689112), np.float32(0.24212548), np.float32(0.23789385), np.float32(0.2000695), np.float32(0.24377988), np.float32(0.22198531), np.float32(0.16502242), np.float32(0.16239521), np.float32(0.11863451), np.float32(0.0858986), np.float32(0.06302972), np.float32(0.04269766), np.float32(0.03669566), np.float32(0.034418836), np.float32(0.030743336), np.float32(0.032857534), np.float32(0.03244928), np.float32(0.030435301), np.float32(0.03209777), np.float32(0.036431957), np.float32(0.049290467), np.float32(0.05746685), np.float32(0.07792765), np.float32(0.099289596), np.float32(0.14056139), np.float32(0.11510767), np.float32(0.13931963), np.float32(0.13852687), np.float32(0.14865078), np.float32(0.13518424), np.float32(0.11679204), np.float32(0.12643462), np.float32(0.12031885), np.float32(0.12230873), np.float32(0.12934242), np.float32(0.123444445), np.float32(0.132022), np.float32(0.12920582), np.float32(0.11830952), np.float32(0.104876), np.float32(0.10133798), np.float32(0.10227379), np.float32(0.096352294), np.float32(0.08202198), np.float32(0.078070104), np.float32(0.08384986), np.float32(0.08088841), np.float32(0.07204933), np.float32(0.070282586), np.float32(0.07398416), np.float32(0.06473729), np.float32(0.060689755), np.float32(0.06372064), np.float32(0.07750174), np.float32(0.07986168), np.float32(0.06877049), np.float32(0.07365735), np.float32(0.080458924), np.float32(0.075154044), np.float32(0.07101781), np.float32(0.073120534), np.float32(0.080731116), np.float32(0.09135077), np.float32(0.110537305), np.float32(0.11429636), np.float32(0.109009705), np.float32(0.12127396), np.float32(0.14639278), np.float32(0.14603318), np.float32(0.1393659), np.float32(0.1484819), np.float32(0.14757119), np.float32(0.13433036), np.float32(0.13726476), np.float32(0.14684694), np.float32(0.13077198), np.float32(0.12688002), np.float32(0.1348909), np.float32(0.12516518), np.float32(0.1141476), np.float32(0.11197859), np.float32(0.100315645), np.float32(0.08701925), np.float32(0.08811281), np.float32(0.086905025), np.float32(0.07255704), np.float32(0.064587615), np.float32(0.059515785), np.float32(0.055649225), np.float32(0.05529816), np.float32(0.053515118), np.float32(0.050658997), np.float32(0.050839204), np.float32(0.050563138), np.float32(0.049507856), np.float32(0.04968971), np.float32(0.050793536), np.float32(0.047922358), np.float32(0.04706177), np.float32(0.050162967), np.float32(0.05323775), np.float32(0.049883034), np.float32(0.050641403), np.float32(0.05058642), np.float32(0.046472367), np.float32(0.047747668), np.float32(0.0489172), np.float32(0.03913129), np.float32(0.03294583), np.float32(0.03498809), np.float32(0.039523825), np.float32(0.039463762), np.float32(0.036846146), np.float32(0.035401024), np.float32(0.03196255), np.float32(0.032050684), np.float32(0.03424583), np.float32(0.04848398), np.float32(0.05826651), np.float32(0.073085345), np.float32(0.08472498), np.float32(0.12892458), np.float32(0.18934521), np.float32(0.2229581), np.float32(0.28030738), np.float32(0.4054998), np.float32(0.48871005), np.float32(0.47648975), np.float32(0.47213843), np.float32(0.5367115), np.float32(0.5777575), np.float32(0.5666247), np.float32(0.5586629), np.float32(0.54032147), np.float32(0.53817886), np.float32(0.48015887), np.float32(0.42334688), np.float32(0.4447606), np.float32(0.49648097), np.float32(0.42676035), np.float32(0.39119673), np.float32(0.40949634), np.float32(0.38809463), np.float32(0.3711964), np.float32(0.36616248), np.float32(0.36407965), np.float32(0.30353227), np.float32(0.3211935), np.float32(0.31377378), np.float32(0.28901216), np.float32(0.26494578), np.float32(0.2707289), np.float32(0.31075576), np.float32(0.24384417), np.float32(0.24394608), np.float32(0.24384417), np.float32(0.24384417), np.float32(0.22931613), np.float32(0.18761209), np.float32(0.22077683), np.float32(0.21953964), np.float32(0.19974004), np.float32(0.20094146), np.float32(0.22297513), np.float32(0.24208188), np.float32(0.23279123), np.float32(0.21245903), np.float32(0.22019348), np.float32(0.240987), np.float32(0.22274432), np.float32(0.25439462), np.float32(0.2730503), np.float32(0.2772784), np.float32(0.27261588), np.float32(0.29921317), np.float32(0.3228628), np.float32(0.323512), np.float32(0.32467225), np.float32(0.3499663), np.float32(0.3497459), np.float32(0.361371), np.float32(0.3613719), np.float32(0.35979152), np.float32(0.34762913), np.float32(0.34231156), np.float32(0.32170966), np.float32(0.29739034), np.float32(0.3104761), np.float32(0.27319416), np.float32(0.22296001), np.float32(0.20350295), np.float32(0.2000715), np.float32(0.19079836), np.float32(0.17921057), np.float32(0.16834235), np.float32(0.14706716), np.float32(0.12997264), np.float32(0.13052447), np.float32(0.120897524), np.float32(0.11488003), np.float32(0.121583104), np.float32(0.11817877), np.float32(0.1199419), np.float32(0.11092138), np.float32(0.111901484), np.float32(0.11372341), np.float32(0.12024382), np.float32(0.12999529), np.float32(0.13770768), np.float32(0.13223755), np.float32(0.12726095), np.float32(0.11854245), np.float32(0.12989393), np.float32(0.13349523), np.float32(0.14370991), np.float32(0.15300347), np.float32(0.14793777), np.float32(0.16516392), np.float32(0.17490017), np.float32(0.18888514), np.float32(0.20571093), np.float32(0.20509602), np.float32(0.1471718), np.float32(0.15093642), np.float32(0.13431723), np.float32(0.11428813), np.float32(0.11114743), np.float32(0.12331865), np.float32(0.0984471), np.float32(0.07205317), np.float32(0.046394195), np.float32(0.047974054), np.float32(0.037805457), np.float32(0.0412868), np.float32(0.04143734), np.float32(0.03920671), np.float32(0.04624896), np.float32(0.060983874), np.float32(0.07327325), np.float32(0.083316386), np.float32(0.100400396), np.float32(0.10446733), np.float32(0.11299727), np.float32(0.09983435), np.float32(0.10396034), np.float32(0.10738556), np.float32(0.11939956), np.float32(0.12106937), np.float32(0.12921655), np.float32(0.16114774), np.float32(0.17289639), np.float32(0.15466525), np.float32(0.15779415), np.float32(0.1971467), np.float32(0.24021952), np.float32(0.2256004), np.float32(0.22694522), np.float32(0.20513242), np.float32(0.21318275), np.float32(0.21660735), np.float32(0.19217274), np.float32(0.15403196), np.float32(0.13260569), np.float32(0.14802922), np.float32(0.1320383), np.float32(0.12833667), np.float32(0.12695146), np.float32(0.15073475), np.float32(0.18949415), np.float32(0.19025888), np.float32(0.20086803), np.float32(0.1869146), np.float32(0.22630689), np.float32(0.22399004), np.float32(0.24181464), np.float32(0.2578051), np.float32(0.25825948), np.float32(0.23577552), np.float32(0.22175011), np.float32(0.23014529), np.float32(0.17531693), np.float32(0.14319952), np.float32(0.16738953), np.float32(0.16940817), np.float32(0.1556106), np.float32(0.15245214), np.float32(0.1579038), np.float32(0.13723652), np.float32(0.12080455), np.float32(0.11985354), np.float32(0.12979087), np.float32(0.124635346), np.float32(0.11348968), np.float32(0.11733222), np.float32(0.120051675), np.float32(0.13096973), np.float32(0.1332378), np.float32(0.1324271), np.float32(0.1237693), np.float32(0.12252193), np.float32(0.114808045), np.float32(0.12428186), np.float32(0.12098678), np.float32(0.11352903), np.float32(0.10971884), np.float32(0.120948605), np.float32(0.11249435), np.float32(0.11794833), np.float32(0.12666196), np.float32(0.14018813), np.float32(0.12465219), np.float32(0.12366601), np.float32(0.11585077), np.float32(0.09920152), np.float32(0.07972733), np.float32(0.064233355), np.float32(0.07037998), np.float32(0.045312673), np.float32(0.044031586), np.float32(0.04252864), np.float32(0.040418323), np.float32(0.03653465), np.float32(0.03534615), np.float32(0.038206056), np.float32(0.049720984), np.float32(0.04616565), np.float32(0.054232664), np.float32(0.04438469), np.float32(0.057276525), np.float32(0.047705922), np.float32(0.044978432), np.float32(0.051101923), np.float32(0.047568288), np.float32(0.050734118), np.float32(0.050712388), np.float32(0.056718744), np.float32(0.062399473), np.float32(0.06779709), np.float32(0.0751287), np.float32(0.08095661), np.float32(0.07764147), np.float32(0.08528786), np.float32(0.09506528), np.float32(0.08499534), np.float32(0.10134944), np.float32(0.10479334), np.float32(0.1209872), np.float32(0.12499142), np.float32(0.12697667), np.float32(0.13557908), np.float32(0.13515353), np.float32(0.13337779), np.float32(0.13799652), np.float32(0.13332802), np.float32(0.13263585), np.float32(0.11961779), np.float32(0.11592216), np.float32(0.10403533), np.float32(0.10680951), np.float32(0.12635756), np.float32(0.131721), np.float32(0.13642144), np.float32(0.13774912), np.float32(0.1287538), np.float32(0.10937745), np.float32(0.10570637), np.float32(0.092588715), np.float32(0.070428446), np.float32(0.06125909), np.float32(0.054347135), np.float32(0.05399107), np.float32(0.044542793), np.float32(0.05066926), np.float32(0.048059344), np.float32(0.046476793), np.float32(0.062653154), np.float32(0.07316821), np.float32(0.08785293), np.float32(0.07734462), np.float32(0.073574945), np.float32(0.06482772), np.float32(0.06685937), np.float32(0.08744766), np.float32(0.07193197), np.float32(0.06510505), np.float32(0.06259734), np.float32(0.0648313), np.float32(0.054917328), np.float32(0.045234688), np.float32(0.039630346), np.float32(0.03756927), np.float32(0.033609387), np.float32(0.03594944), np.float32(0.04710961), np.float32(0.05619259), np.float32(0.06164754), np.float32(0.07011383), np.float32(0.08580744), np.float32(0.10515464), np.float32(0.09295055), np.float32(0.08707819), np.float32(0.08668834), np.float32(0.08299521), np.float32(0.07442786), np.float32(0.072907574), np.float32(0.07540517), np.float32(0.06503438), np.float32(0.06368155), np.float32(0.073720716), np.float32(0.083025366), np.float32(0.08209792), np.float32(0.08565952), np.float32(0.10256993), np.float32(0.111202784), np.float32(0.11365729), np.float32(0.121732645), np.float32(0.11720003), np.float32(0.10427629), np.float32(0.10674785), np.float32(0.09809075), np.float32(0.09461819), np.float32(0.09048816), np.float32(0.076823115), np.float32(0.072599664), np.float32(0.07872879), np.float32(0.07713292), np.float32(0.07712714), np.float32(0.08128927), np.float32(0.06844668), np.float32(0.062162533), np.float32(0.06547983), np.float32(0.07268119), np.float32(0.073638834), np.float32(0.0709826), np.float32(0.07259655), np.float32(0.07428642), np.float32(0.062115178), np.float32(0.05617168), np.float32(0.05556404), np.float32(0.05379496), np.float32(0.051870234), np.float32(0.053051088), np.float32(0.057215065), np.float32(0.06753219), np.float32(0.064439535), np.float32(0.06382337), np.float32(0.06918873), np.float32(0.06656741), np.float32(0.06500056), np.float32(0.0648003), np.float32(0.061116), np.float32(0.070387684), np.float32(0.08579048), np.float32(0.09030221), np.float32(0.100740306), np.float32(0.09415377), np.float32(0.08729619), np.float32(0.093761615), np.float32(0.09083443), np.float32(0.09851629), np.float32(0.108420774), np.float32(0.124802485), np.float32(0.121762834), np.float32(0.109064095), np.float32(0.114602506), np.float32(0.12268679), np.float32(0.11620948), np.float32(0.10731595), np.float32(0.11225121), np.float32(0.113359064), np.float32(0.10143929), np.float32(0.1091072), np.float32(0.1230408), np.float32(0.1213228), np.float32(0.120047085), np.float32(0.120629445), np.float32(0.13196392), np.float32(0.12280998), np.float32(0.117008984), np.float32(0.12135223), np.float32(0.13722168), np.float32(0.12028458), np.float32(0.095719114), np.float32(0.10932042), np.float32(0.11643185), np.float32(0.09925331), np.float32(0.08763315), np.float32(0.0949719), np.float32(0.106072746), np.float32(0.09539844), np.float32(0.089618854), np.float32(0.09200935), np.float32(0.09635647), np.float32(0.0960156), np.float32(0.09327691), np.float32(0.08690435), np.float32(0.07622918), np.float32(0.07783115), np.float32(0.07988067), np.float32(0.080803476), np.float32(0.07008223), np.float32(0.068477504), np.float32(0.073629044), np.float32(0.069344245), np.float32(0.06830468), np.float32(0.07242213), np.float32(0.07990755), np.float32(0.08496564), np.float32(0.08613793), np.float32(0.10129421), np.float32(0.11731699), np.float32(0.1270675), np.float32(0.12499878), np.float32(0.13601741), np.float32(0.14157334), np.float32(0.13255161), np.float32(0.13396266), np.float32(0.12593426), np.float32(0.13196743), np.float32(0.13904284), np.float32(0.15262635), np.float32(0.16478647), np.float32(0.16551004), np.float32(0.17013685), np.float32(0.175979), np.float32(0.18510231), np.float32(0.2048362), np.float32(0.21297581), np.float32(0.19961667), np.float32(0.21568604), np.float32(0.21904819), np.float32(0.20733413), np.float32(0.20670108), np.float32(0.18747558), np.float32(0.17522575), np.float32(0.17856115), np.float32(0.1669401), np.float32(0.16445637), np.float32(0.16008547), np.float32(0.1772823), np.float32(0.1826298), np.float32(0.21510527), np.float32(0.21253529), np.float32(0.22213992), np.float32(0.22084033), np.float32(0.22659563), np.float32(0.25452888), np.float32(0.29200444)], 'MAAASGNKKARTHPPYELLYHPGIPGRGEFIRLVFEAAGVSYKDVANESDEGTKSVYALVDPASTGDKDGNPPPFALPALRIPGEGKNGNALVIYQTPAILAHLGDKLHLAGSDEAQRAWVMGHALTALDLNNEAHDTHHPIAVSDYYEAQKEEALKKAKVFREQRIPKFLAYFERLLTGNREQGDGKYLVGNQLTYADTTLWHVLSGLHFAFPKEMEARQKDYPTLFQTFYPAIQEINGLKEYLTSDRRGPFSMGVYRHYPELDRE': [np.float32(0.95399296), np.float32(0.9178224), np.float32(0.91088974), np.float32(0.9123068), np.float32(0.9258437), np.float32(0.82557964), np.float32(0.67332566), np.float32(0.57542795), np.float32(0.52027404), np.float32(0.40265256), np.float32(0.38849297), np.float32(0.3557793), np.float32(0.33796296), np.float32(0.3068875), np.float32(0.30790037), np.float32(0.28048953), np.float32(0.2565567), np.float32(0.24384417), np.float32(0.21740954), np.float32(0.17461058), np.float32(0.15002584), np.float32(0.12226609), np.float32(0.1074844), np.float32(0.084861964), np.float32(0.08386763), np.float32(0.07920572), np.float32(0.07889202), np.float32(0.079116926), np.float32(0.07890062), np.float32(0.08426381), np.float32(0.07898014), np.float32(0.08210614), np.float32(0.087261304), np.float32(0.078304365), np.float32(0.081251), np.float32(0.07969745), np.float32(0.090365686), np.float32(0.094008066), np.float32(0.10642156), np.float32(0.113984525), np.float32(0.11073134), np.float32(0.10624803), np.float32(0.11660276), np.float32(0.11790171), np.float32(0.11106268), np.float32(0.11625096), np.float32(0.1327389), np.float32(0.14719927), np.float32(0.13977121), np.float32(0.15167242), np.float32(0.15739046), np.float32(0.16027316), np.float32(0.15296467), np.float32(0.18146285), np.float32(0.19497512), np.float32(0.19689949), np.float32(0.22753932), np.float32(0.27055022), np.float32(0.29307482), np.float32(0.29882225), np.float32(0.30543426), np.float32(0.29829788), np.float32(0.2948012), np.float32(0.2859922), np.float32(0.2657446), np.float32(0.24653237), np.float32(0.2502117), np.float32(0.27296302), np.float32(0.2798265), np.float32(0.28886688), np.float32(0.26508054), np.float32(0.3013781), np.float32(0.3133709), np.float32(0.32616976), np.float32(0.31597915), np.float32(0.29017702), np.float32(0.25986305), np.float32(0.24384417), np.float32(0.24384417), np.float32(0.22839902), np.float32(0.19242944), np.float32(0.14501281), np.float32(0.12637782), np.float32(0.104827784), np.float32(0.10035482), np.float32(0.08369742), np.float32(0.07564694), np.float32(0.06422785), np.float32(0.061572254), np.float32(0.058788374), np.float32(0.0509251), np.float32(0.045114636), np.float32(0.03921792), np.float32(0.034188356), np.float32(0.03793207), np.float32(0.03910748), np.float32(0.031337745), np.float32(0.030710565), np.float32(0.029541157), np.float32(0.02691093), np.float32(0.023739642), np.float32(0.023014052), np.float32(0.0244751), np.float32(0.027863147), np.float32(0.030163763), np.float32(0.036038123), np.float32(0.037468504), np.float32(0.039663315), np.float32(0.039555877), np.float32(0.039065912), np.float32(0.0366733), np.float32(0.032898024), np.float32(0.03400604), np.float32(0.03578801), np.float32(0.03431573), np.float32(0.033729192), np.float32(0.037222967), np.float32(0.03477339), np.float32(0.031298257), np.float32(0.030788274), np.float32(0.032280307), np.float32(0.03499788), np.float32(0.03965576), np.float32(0.039765734), np.float32(0.04200464), np.float32(0.045899183), np.float32(0.046007577), np.float32(0.041850973), np.float32(0.043147303), np.float32(0.043374315), np.float32(0.0495466), np.float32(0.05307633), np.float32(0.05379297), np.float32(0.058673862), np.float32(0.06874776), np.float32(0.07020976), np.float32(0.06602437), np.float32(0.07966644), np.float32(0.094063275), np.float32(0.10266597), np.float32(0.12382341), np.float32(0.14100997), np.float32(0.14554992), np.float32(0.14529458), np.float32(0.14395225), np.float32(0.15625861), np.float32(0.14399984), np.float32(0.13884671), np.float32(0.14006902), np.float32(0.13598071), np.float32(0.12278902), np.float32(0.12515521), np.float32(0.13451025), np.float32(0.1490157), np.float32(0.15349594), np.float32(0.13754044), np.float32(0.14439775), np.float32(0.1436089), np.float32(0.12365335), np.float32(0.11457766), np.float32(0.124953285), np.float32(0.10411296), np.float32(0.08512634), np.float32(0.08229083), np.float32(0.08458819), np.float32(0.06740339), np.float32(0.057900034), np.float32(0.063969076), np.float32(0.06660948), np.float32(0.062116522), np.float32(0.06340135), np.float32(0.07480807), np.float32(0.07946123), np.float32(0.08056768), np.float32(0.08996219), np.float32(0.08593769), np.float32(0.08662842), np.float32(0.07717546), np.float32(0.07203946), np.float32(0.084101476), np.float32(0.081042066), np.float32(0.08280162), np.float32(0.09727864), np.float32(0.09844264), np.float32(0.10320727), np.float32(0.109422214), np.float32(0.12029151), np.float32(0.13331844), np.float32(0.123212695), np.float32(0.12684283), np.float32(0.12766945), np.float32(0.10526082), np.float32(0.10903717), np.float32(0.10138167), np.float32(0.092895746), np.float32(0.07307251), np.float32(0.064738676), np.float32(0.057631347), np.float32(0.049653314), np.float32(0.04799174), np.float32(0.04111545), np.float32(0.039354544), np.float32(0.04092802), np.float32(0.05220938), np.float32(0.062932946), np.float32(0.060541816), np.float32(0.058337405), np.float32(0.0667629), np.float32(0.067219466), np.float32(0.07992579), np.float32(0.09286333), np.float32(0.097534396), np.float32(0.08949005), np.float32(0.096381344), np.float32(0.113018304), np.float32(0.10303487), np.float32(0.09995449), np.float32(0.12453243), np.float32(0.14056006), np.float32(0.12394617), np.float32(0.12412541), np.float32(0.14013572), np.float32(0.14119785), np.float32(0.12910311), np.float32(0.13500857), np.float32(0.13901669), np.float32(0.12827262), np.float32(0.1125619), np.float32(0.11261122), np.float32(0.10381028), np.float32(0.09903126), np.float32(0.09822458), np.float32(0.09119274), np.float32(0.08721132), np.float32(0.07383623), np.float32(0.07294091), np.float32(0.08419233), np.float32(0.08463411), np.float32(0.09971354), np.float32(0.118235335), np.float32(0.1349461), np.float32(0.1475682), np.float32(0.13723765), np.float32(0.14763749), np.float32(0.15449163), np.float32(0.16131406), np.float32(0.16923982), np.float32(0.19392481), np.float32(0.18247211), np.float32(0.15975395), np.float32(0.15484083), np.float32(0.16012214), np.float32(0.15286344), np.float32(0.17743844), np.float32(0.1901625), np.float32(0.18691576), np.float32(0.19391692), np.float32(0.21911365), np.float32(0.21123871), np.float32(0.21943255), np.float32(0.2115597), np.float32(0.17992902), np.float32(0.1551386), np.float32(0.14900494), np.float32(0.14196724), np.float32(0.14319454), np.float32(0.15969712)], 'MVGSRKEEILPPEQEVPFQESGCWGSMGAQSRERSGRDHSGTWICAGGSQETFHLGAPVETTCLAASPLTPRHVGPQACGAERAFGSWEEHPAEETAPGAQRHLWLQRVPYHKEPEAWRGEWQREVMQRDIAAGDFIEHAEFSGNLYGTSKAAVQAVQAMNRICVLDVDLQGVRNIKATDLRPIYISVQPPSLHVLEQRLRQRNTETEESLAKRLAAARADMESRNQESSKDRRLRLALCSRHPRPIQDQGSSTEPPPWQVIRQLCALGQHM': [np.float32(0.9732516), np.float32(0.97045463), np.float32(0.96984476), np.float32(0.96857107), np.float32(0.96739), np.float32(0.96580994), np.float32(0.96397656), np.float32(0.95929784), np.float32(0.9493187), np.float32(0.94058275), np.float32(0.93931973), np.float32(0.9288271), np.float32(0.94199675), np.float32(0.94147074), np.float32(0.9490535), np.float32(0.9524634), np.float32(0.95247257), np.float32(0.95095426), np.float32(0.952865), np.float32(0.9501438), np.float32(0.9536518), np.float32(0.9525614), np.float32(0.9516879), np.float32(0.9544373), np.float32(0.9542972), np.float32(0.95621866), np.float32(0.95766455), np.float32(0.9575703), np.float32(0.9588636), np.float32(0.9562267), np.float32(0.95397156), np.float32(0.9507053), np.float32(0.94392294), np.float32(0.94280726), np.float32(0.94823986), np.float32(0.9433373), np.float32(0.94101727), np.float32(0.94569457), np.float32(0.94502556), np.float32(0.94355935), np.float32(0.94008815), np.float32(0.93264985), np.float32(0.93146306), np.float32(0.93108714), np.float32(0.9284534), np.float32(0.9246906), np.float32(0.91450053), np.float32(0.90242386), np.float32(0.9030222), np.float32(0.8911154), np.float32(0.8919154), np.float32(0.87891525), np.float32(0.89902306), np.float32(0.9044586), np.float32(0.9100263), np.float32(0.90743995), np.float32(0.90744054), np.float32(0.9219975), np.float32(0.91839933), np.float32(0.8965346), np.float32(0.90613174), np.float32(0.91829133), np.float32(0.92673993), np.float32(0.92293686), np.float32(0.91822743), np.float32(0.9248234), np.float32(0.9294873), np.float32(0.92800575), np.float32(0.92781097), np.float32(0.93019104), np.float32(0.92178595), np.float32(0.91171813), np.float32(0.911029), np.float32(0.91372824), np.float32(0.92371106), np.float32(0.91865325), np.float32(0.9163294), np.float32(0.91438216), np.float32(0.91427994), np.float32(0.9171492), np.float32(0.910229), np.float32(0.8981753), np.float32(0.889878), np.float32(0.90152323), np.float32(0.89541936), np.float32(0.77928627), np.float32(0.6469568), np.float32(0.6567371), np.float32(0.66539115), np.float32(0.62743396), np.float32(0.59085494), np.float32(0.5520866), np.float32(0.48684806), np.float32(0.49207124), np.float32(0.42218623), np.float32(0.34777728), np.float32(0.3957046), np.float32(0.34323144), np.float32(0.27474436), np.float32(0.26717255), np.float32(0.21710669), np.float32(0.21485032), np.float32(0.21888632), np.float32(0.21436167), np.float32(0.20557827), np.float32(0.1773678), np.float32(0.14937839), np.float32(0.12702107), np.float32(0.12670901), np.float32(0.1377784), np.float32(0.12618363), np.float32(0.11146217), np.float32(0.11374701), np.float32(0.12235894), np.float32(0.11130196), np.float32(0.11503896), np.float32(0.13081454), np.float32(0.15629457), np.float32(0.16677503), np.float32(0.16884765), np.float32(0.16589627), np.float32(0.17547874), np.float32(0.18763034), np.float32(0.20388426), np.float32(0.1745319), np.float32(0.17010865), np.float32(0.1725632), np.float32(0.1688419), np.float32(0.14862804), np.float32(0.15546781), np.float32(0.1560051), np.float32(0.13651612), np.float32(0.13348998), np.float32(0.13684884), np.float32(0.13941686), np.float32(0.1405255), np.float32(0.12530288), np.float32(0.11529252), np.float32(0.12670839), np.float32(0.14763185), np.float32(0.14112166), np.float32(0.11907112), np.float32(0.111900456), np.float32(0.12579712), np.float32(0.11991562), np.float32(0.1036916), np.float32(0.0953862), np.float32(0.088320225), np.float32(0.086321875), np.float32(0.077153854), np.float32(0.0823345), np.float32(0.07730965), np.float32(0.07379676), np.float32(0.059977435), np.float32(0.05509106), np.float32(0.059001893), np.float32(0.051222965), np.float32(0.053296674), np.float32(0.052674007), np.float32(0.058536015), np.float32(0.052083537), np.float32(0.047773622), np.float32(0.054745533), np.float32(0.04967627), np.float32(0.046117358), np.float32(0.06516004), np.float32(0.07035457), np.float32(0.06670959), np.float32(0.07707415), np.float32(0.08144335), np.float32(0.0853762), np.float32(0.089799926), np.float32(0.088336304), np.float32(0.0908002), np.float32(0.08846686), np.float32(0.09617618), np.float32(0.097699426), np.float32(0.10101193), np.float32(0.11248949), np.float32(0.13698931), np.float32(0.14861766), np.float32(0.14139965), np.float32(0.1519682), np.float32(0.15937878), np.float32(0.1629491), np.float32(0.17978095), np.float32(0.1828235), np.float32(0.16818632), np.float32(0.16988507), np.float32(0.17817715), np.float32(0.1956683), np.float32(0.18724643), np.float32(0.17159283), np.float32(0.19340418), np.float32(0.18996534), np.float32(0.18215862), np.float32(0.18882553), np.float32(0.21905555), np.float32(0.23506293), np.float32(0.20901704), np.float32(0.22163452), np.float32(0.22509167), np.float32(0.21974406), np.float32(0.20997477), np.float32(0.23105004), np.float32(0.25818485), np.float32(0.24289347), np.float32(0.29732397), np.float32(0.33507586), np.float32(0.39666095), np.float32(0.46444336), np.float32(0.49733847), np.float32(0.51489127), np.float32(0.5487519), np.float32(0.5305763), np.float32(0.6008556), np.float32(0.65569514), np.float32(0.63943523), np.float32(0.65187967), np.float32(0.66598874), np.float32(0.67899406), np.float32(0.6867374), np.float32(0.6892755), np.float32(0.69753456), np.float32(0.702757), np.float32(0.68470186), np.float32(0.6913153), np.float32(0.685697), np.float32(0.66957957), np.float32(0.62288254), np.float32(0.6521223), np.float32(0.6869559), np.float32(0.67557967), np.float32(0.678732), np.float32(0.72797865), np.float32(0.72418094), np.float32(0.8262997), np.float32(0.81618124), np.float32(0.873151), np.float32(0.8765902), np.float32(0.88234615), np.float32(0.8744996), np.float32(0.8940941), np.float32(0.88346726), np.float32(0.8823033), np.float32(0.8718022), np.float32(0.8730308), np.float32(0.8418356), np.float32(0.84314954), np.float32(0.792493), np.float32(0.87164074), np.float32(0.88989), np.float32(0.8789391), np.float32(0.8621758), np.float32(0.807932), np.float32(0.7687615), np.float32(0.79135275), np.float32(0.7925701), np.float32(0.81663436), np.float32(0.83772016), np.float32(0.8383695), np.float32(0.825434), np.float32(0.82942075), np.float32(0.83634865), np.float32(0.7812838), np.float32(0.7693633), np.float32(0.6158989), np.float32(0.45318493), np.float32(0.40370357), np.float32(0.37009934), np.float32(0.35219088), np.float32(0.41929334)], 'MKKASRSVGSVPKVSGISKTQTAEKVKPENSSSASTGGKLVKPGTAASLSKTKSSDDLLAGMAGGVTVTNGVKGKKSTCPSTAPSASAPAMTTVESKSKISTGTASSTKRSTSTGQGANDVALAKRSRSRTATECDVRMSKSKSDNQISDRAALEAKVKDLLTLAKTKDVEILHLRNELRDMRAQLGINEDHSEGDEKSEKETIMAHQPTDVESTLLQLQEQNTAIREELNQLKNENRMLKDRLNALGFSLEQRLDNSEKLFGYQSLSPEITPGNQSDGGGTLTSSVEGSAPGSVEDLLSQDENTLMDHQHSNSMDNLDSECSEVYQPLTSSDDALDAPSSSESEGIPSIERSRKGSSGNASEVSVACLTERIHQMEENQHSTSEELQATLQELADLQQITQELNSENERLGEEKVILMESLCQQSDKLEHFSRQIEYFRSLLDEHHISYVIDEDVKSGRYMELEQRYMDLAENARFEREQLLGVQQHLSNTLKMAEQDNKEAQEMIGALKERSHHMERIIESEQKGKAALAATLEEYKATVASDQIEMNRLKAQLENEKQKVAELYSIHNSGDKSDIQDLLESVRLDKEKAETLASSLQEDLAHTRNDANRLQDAIAKVEDEYRAFQEEAKKQIEDLNMTLEKLRSDLDEKETERSDMKETIFELEDEVEQHRAVKLHDNLIISDLESK': [np.float32(0.97029346), np.float32(0.97173566), np.float32(0.973244), np.float32(0.9742998), np.float32(0.97503555), np.float32(0.9767833), np.float32(0.97711974), np.float32(0.97802675), np.float32(0.9786774), np.float32(0.9792053), np.float32(0.9797997), np.float32(0.9809219), np.float32(0.98108417), np.float32(0.9803036), np.float32(0.9799749), np.float32(0.98032814), np.float32(0.98024195), np.float32(0.98109686), np.float32(0.98108196), np.float32(0.9809006), np.float32(0.98007125), np.float32(0.9798529), np.float32(0.9799628), np.float32(0.9793992), np.float32(0.98031104), np.float32(0.980007), np.float32(0.9795384), np.float32(0.98040843), np.float32(0.9804504), np.float32(0.9797121), np.float32(0.98039514), np.float32(0.9799927), np.float32(0.9801276), np.float32(0.9807448), np.float32(0.98079956), np.float32(0.9811317), np.float32(0.9807469), np.float32(0.9810002), np.float32(0.980453), np.float32(0.9808404), np.float32(0.98093134), np.float32(0.9811117), np.float32(0.9801152), np.float32(0.97991824), np.float32(0.97927755), np.float32(0.97879535), np.float32(0.9781848), np.float32(0.97869164), np.float32(0.97779864), np.float32(0.97617096), np.float32(0.9765612), np.float32(0.9745635), np.float32(0.97363937), np.float32(0.9727883), np.float32(0.97239435), np.float32(0.9731026), np.float32(0.9748028), np.float32(0.9753882), np.float32(0.9774408), np.float32(0.97800034), np.float32(0.97866106), np.float32(0.979322), np.float32(0.97960186), np.float32(0.98056704), np.float32(0.9811468), np.float32(0.9810131), np.float32(0.98191327), np.float32(0.9827145), np.float32(0.9828272), np.float32(0.9827247), np.float32(0.9828347), np.float32(0.98266554), np.float32(0.982874), np.float32(0.98301387), np.float32(0.9826178), np.float32(0.982534), np.float32(0.9826666), np.float32(0.9828819), np.float32(0.98337805), np.float32(0.9833293), np.float32(0.9830707), np.float32(0.983352), np.float32(0.9829349), np.float32(0.98218024), np.float32(0.98096555), np.float32(0.9805871), np.float32(0.9803413), np.float32(0.98065495), np.float32(0.9802332), np.float32(0.98048556), np.float32(0.9803139), np.float32(0.9806471), np.float32(0.980853), np.float32(0.98102945), np.float32(0.9809094), np.float32(0.98087454), np.float32(0.9813301), np.float32(0.9814238), np.float32(0.9813307), np.float32(0.9807271), np.float32(0.9808334), np.float32(0.98077077), np.float32(0.9806908), np.float32(0.9804239), np.float32(0.9807283), np.float32(0.98050654), np.float32(0.9805399), np.float32(0.9808559), np.float32(0.98137325), np.float32(0.9811384), np.float32(0.98106754), np.float32(0.9803459), np.float32(0.97979486), np.float32(0.9800252), np.float32(0.9801379), np.float32(0.97939575), np.float32(0.9789869), np.float32(0.978268), np.float32(0.97742075), np.float32(0.9770817), np.float32(0.9740673), np.float32(0.972554), np.float32(0.97308), np.float32(0.9729075), np.float32(0.97213304), np.float32(0.971618), np.float32(0.9712199), np.float32(0.9692328), np.float32(0.9667516), np.float32(0.9674187), np.float32(0.9660254), np.float32(0.96632916), np.float32(0.9621052), np.float32(0.961343), np.float32(0.9603686), np.float32(0.94862473), np.float32(0.94874156), np.float32(0.9337876), np.float32(0.9119607), np.float32(0.89707714), np.float32(0.88214767), np.float32(0.8759155), np.float32(0.85068893), np.float32(0.84104604), np.float32(0.8299154), np.float32(0.8150264), np.float32(0.7991627), np.float32(0.7875774), np.float32(0.7762503), np.float32(0.723797), np.float32(0.69799685), np.float32(0.66873586), np.float32(0.62834257), np.float32(0.5843818), np.float32(0.5770609), np.float32(0.5526542), np.float32(0.5375048), np.float32(0.5088874), np.float32(0.4762265), np.float32(0.46605077), np.float32(0.45662796), np.float32(0.45052853), np.float32(0.4458694), np.float32(0.4453525), np.float32(0.4448714), np.float32(0.46022114), np.float32(0.4625169), np.float32(0.47443464), np.float32(0.48281226), np.float32(0.4690717), np.float32(0.46979985), np.float32(0.47275206), np.float32(0.45738474), np.float32(0.4452709), np.float32(0.46680287), np.float32(0.48591143), np.float32(0.5176358), np.float32(0.55677456), np.float32(0.59115475), np.float32(0.6561488), np.float32(0.6716512), np.float32(0.69724166), np.float32(0.7580198), np.float32(0.7826936), np.float32(0.81144494), np.float32(0.8321472), np.float32(0.8474083), np.float32(0.8577016), np.float32(0.87185466), np.float32(0.8778412), np.float32(0.8802048), np.float32(0.8862591), np.float32(0.8899804), np.float32(0.8936604), np.float32(0.8981804), np.float32(0.9098141), np.float32(0.9049405), np.float32(0.89690673), np.float32(0.90866953), np.float32(0.90075743), np.float32(0.8936718), np.float32(0.88849497), np.float32(0.87767434), np.float32(0.86492765), np.float32(0.85423595), np.float32(0.8412284), np.float32(0.8096827), np.float32(0.7946281), np.float32(0.78475785), np.float32(0.77262855), np.float32(0.75521946), np.float32(0.7512027), np.float32(0.7293884), np.float32(0.7116095), np.float32(0.7020431), np.float32(0.6834515), np.float32(0.6670245), np.float32(0.6526788), np.float32(0.62257516), np.float32(0.60813594), np.float32(0.604647), np.float32(0.59698325), np.float32(0.59715223), np.float32(0.59649336), np.float32(0.59281784), np.float32(0.5499026), np.float32(0.571097), np.float32(0.56477743), np.float32(0.5755888), np.float32(0.55057997), np.float32(0.5698608), np.float32(0.5636383), np.float32(0.59177893), np.float32(0.5876575), np.float32(0.60340583), np.float32(0.598805), np.float32(0.6194815), np.float32(0.6253516), np.float32(0.6276321), np.float32(0.62779415), np.float32(0.6295351), np.float32(0.63844305), np.float32(0.64361227), np.float32(0.641582), np.float32(0.64008915), np.float32(0.6429716), np.float32(0.6429988), np.float32(0.6474433), np.float32(0.6655202), np.float32(0.6965693), np.float32(0.70946205), np.float32(0.7142517), np.float32(0.73200536), np.float32(0.7426179), np.float32(0.75222147), np.float32(0.77704585), np.float32(0.7965615), np.float32(0.8079226), np.float32(0.84078753), np.float32(0.8638089), np.float32(0.8867675), np.float32(0.90178746), np.float32(0.91082996), np.float32(0.9197439), np.float32(0.9308468), np.float32(0.93499875), np.float32(0.93633807), np.float32(0.93609494), np.float32(0.9467995), np.float32(0.951741), np.float32(0.96374667), np.float32(0.9720633), np.float32(0.97521573), np.float32(0.9778982), np.float32(0.97951573), np.float32(0.98108035), np.float32(0.9807319), np.float32(0.9806536), np.float32(0.9808822), np.float32(0.9801485), np.float32(0.9808903), np.float32(0.98097104), np.float32(0.98065966), np.float32(0.9807413), np.float32(0.9809559), np.float32(0.98005986), np.float32(0.98055583), np.float32(0.98060375), np.float32(0.9789524), np.float32(0.98011655), np.float32(0.9802632), np.float32(0.9802334), np.float32(0.97961116), np.float32(0.97936773), np.float32(0.9791235), np.float32(0.97826505), np.float32(0.977531), np.float32(0.9777525), np.float32(0.97818995), np.float32(0.97722024), np.float32(0.9753346), np.float32(0.9736647), np.float32(0.97257394), np.float32(0.97066104), np.float32(0.9701961), np.float32(0.9701508), np.float32(0.97152764), np.float32(0.9704851), np.float32(0.9704715), np.float32(0.97093976), np.float32(0.970801), np.float32(0.97008854), np.float32(0.9693439), np.float32(0.9709453), np.float32(0.9713301), np.float32(0.96993285), np.float32(0.9688445), np.float32(0.969577), np.float32(0.9692254), np.float32(0.9676309), np.float32(0.9678085), np.float32(0.9694216), np.float32(0.9705832), np.float32(0.97030693), np.float32(0.9724285), np.float32(0.9732049), np.float32(0.97388655), np.float32(0.97307885), np.float32(0.973347), np.float32(0.97428006), np.float32(0.97386736), np.float32(0.97542506), np.float32(0.97578025), np.float32(0.976577), np.float32(0.9771706), np.float32(0.9779714), np.float32(0.9778755), np.float32(0.9786187), np.float32(0.97910607), np.float32(0.9792459), np.float32(0.979397), np.float32(0.9793802), np.float32(0.98022157), np.float32(0.98121625), np.float32(0.9819131), np.float32(0.98157966), np.float32(0.98171276), np.float32(0.98131025), np.float32(0.98119533), np.float32(0.97993225), np.float32(0.9793515), np.float32(0.97940135), np.float32(0.97869223), np.float32(0.9772893), np.float32(0.9743465), np.float32(0.96757656), np.float32(0.9614642), np.float32(0.94888926), np.float32(0.9392932), np.float32(0.93240374), np.float32(0.9287985), np.float32(0.9157201), np.float32(0.9145951), np.float32(0.90341806), np.float32(0.893306), np.float32(0.8907654), np.float32(0.88245326), np.float32(0.8481451), np.float32(0.82798326), np.float32(0.7785374), np.float32(0.76039904), np.float32(0.7494037), np.float32(0.7216511), np.float32(0.7096168), np.float32(0.6960117), np.float32(0.66890496), np.float32(0.6534506), np.float32(0.6580397), np.float32(0.6393936), np.float32(0.6220734), np.float32(0.63497484), np.float32(0.6256785), np.float32(0.61882734), np.float32(0.6184649), np.float32(0.6272271), np.float32(0.60571474), np.float32(0.5848265), np.float32(0.5830325), np.float32(0.5893512), np.float32(0.5586266), np.float32(0.5323925), np.float32(0.53235674), np.float32(0.5300742), np.float32(0.5230176), np.float32(0.51305985), np.float32(0.5099853), np.float32(0.507017), np.float32(0.49138263), np.float32(0.49359167), np.float32(0.49506944), np.float32(0.4803432), np.float32(0.4876304), np.float32(0.49141827), np.float32(0.47354075), np.float32(0.4725696), np.float32(0.4824779), np.float32(0.48656774), np.float32(0.4809793), np.float32(0.47414985), np.float32(0.47247177), np.float32(0.4865801), np.float32(0.48452488), np.float32(0.48033968), np.float32(0.4987398), np.float32(0.49187267), np.float32(0.48698384), np.float32(0.50200486), np.float32(0.5182764), np.float32(0.51468056), np.float32(0.509505), np.float32(0.49575636), np.float32(0.48100477), np.float32(0.48333526), np.float32(0.48905706), np.float32(0.48033285), np.float32(0.47624642), np.float32(0.4508682), np.float32(0.42966422), np.float32(0.41520286), np.float32(0.39358005), np.float32(0.37707362), np.float32(0.41010365), np.float32(0.45283672), np.float32(0.5083516), np.float32(0.5036922), np.float32(0.5118968), np.float32(0.49617276), np.float32(0.4739006), np.float32(0.49568903), np.float32(0.4769382), np.float32(0.47112116), np.float32(0.48465577), np.float32(0.49325854), np.float32(0.5032596), np.float32(0.52820927), np.float32(0.5480772), np.float32(0.522472), np.float32(0.5583888), np.float32(0.5619289), np.float32(0.55837953), np.float32(0.5713348), np.float32(0.5768918), np.float32(0.57802385), np.float32(0.57801056), np.float32(0.5747091), np.float32(0.58657897), np.float32(0.59265286), np.float32(0.58191264), np.float32(0.58748984), np.float32(0.5888609), np.float32(0.5849063), np.float32(0.5834165), np.float32(0.5842861), np.float32(0.5815224), np.float32(0.5802525), np.float32(0.582473), np.float32(0.58117574), np.float32(0.5775663), np.float32(0.57285506), np.float32(0.56127626), np.float32(0.56454575), np.float32(0.5617767), np.float32(0.5562094), np.float32(0.5494996), np.float32(0.5522193), np.float32(0.55741924), np.float32(0.5614493), np.float32(0.5629975), np.float32(0.5633672), np.float32(0.56278133), np.float32(0.5611819), np.float32(0.5611877), np.float32(0.5587614), np.float32(0.5606841), np.float32(0.5634351), np.float32(0.5503891), np.float32(0.5576308), np.float32(0.5597649), np.float32(0.5618555), np.float32(0.5619277), np.float32(0.56065696), np.float32(0.5631382), np.float32(0.56413496), np.float32(0.5654274), np.float32(0.56392246), np.float32(0.5642585), np.float32(0.56551045), np.float32(0.56245196), np.float32(0.5678361), np.float32(0.5659786), np.float32(0.5645979), np.float32(0.5635345), np.float32(0.56300503), np.float32(0.5634819), np.float32(0.5621909), np.float32(0.5631491), np.float32(0.565599), np.float32(0.56489164), np.float32(0.56630826), np.float32(0.56705767), np.float32(0.56974936), np.float32(0.56853104), np.float32(0.566741), np.float32(0.56558394), np.float32(0.5699271), np.float32(0.574417), np.float32(0.57788986), np.float32(0.5719765), np.float32(0.5735345), np.float32(0.5759475), np.float32(0.5768042), np.float32(0.5758331), np.float32(0.5749032), np.float32(0.575493), np.float32(0.5750571), np.float32(0.576364), np.float32(0.59099656), np.float32(0.5869887), np.float32(0.587635), np.float32(0.59482974), np.float32(0.59158117), np.float32(0.5851764), np.float32(0.5823115), np.float32(0.5772232), np.float32(0.5817116), np.float32(0.58600044), np.float32(0.5835258), np.float32(0.57694286), np.float32(0.5739844), np.float32(0.575556), np.float32(0.574918), np.float32(0.5755262), np.float32(0.5746214), np.float32(0.574647), np.float32(0.5774322), np.float32(0.57523596), np.float32(0.5749725), np.float32(0.5724967), np.float32(0.5740351), np.float32(0.5740379), np.float32(0.572283), np.float32(0.57322), np.float32(0.57137185), np.float32(0.5664433), np.float32(0.5658391), np.float32(0.55454266), np.float32(0.55377406), np.float32(0.5492269), np.float32(0.542715), np.float32(0.546836), np.float32(0.5613497), np.float32(0.56858695), np.float32(0.5728516), np.float32(0.57920134), np.float32(0.58664984), np.float32(0.59995526), np.float32(0.60249686), np.float32(0.6110503), np.float32(0.61192733), np.float32(0.6060399), np.float32(0.59244025), np.float32(0.5956345), np.float32(0.5872179), np.float32(0.5793724), np.float32(0.58463573), np.float32(0.59651786), np.float32(0.60116684), np.float32(0.5934558), np.float32(0.58517975), np.float32(0.5822773), np.float32(0.5808258), np.float32(0.574484), np.float32(0.57356775), np.float32(0.572758), np.float32(0.5704472), np.float32(0.57015103), np.float32(0.57062703), np.float32(0.57122314), np.float32(0.57153416), np.float32(0.57509685), np.float32(0.5750684), np.float32(0.57521856), np.float32(0.57118505), np.float32(0.57060754), np.float32(0.57222295), np.float32(0.57117814), np.float32(0.5740744), np.float32(0.57767767), np.float32(0.5736281), np.float32(0.57374245), np.float32(0.5768528), np.float32(0.5756744), np.float32(0.57213706), np.float32(0.57401717), np.float32(0.57137305), np.float32(0.57179886), np.float32(0.57313603), np.float32(0.57884204), np.float32(0.5823012), np.float32(0.5789453), np.float32(0.57984215), np.float32(0.5818853), np.float32(0.5815223), np.float32(0.583171), np.float32(0.58438766), np.float32(0.5862087), np.float32(0.584798), np.float32(0.58206576), np.float32(0.58234316), np.float32(0.58293897), np.float32(0.58238024), np.float32(0.5824492), np.float32(0.5812856), np.float32(0.5814688), np.float32(0.5784374), np.float32(0.58482194), np.float32(0.58366925), np.float32(0.58315694), np.float32(0.58812505), np.float32(0.5929256), np.float32(0.5908819), np.float32(0.60281634), np.float32(0.6181382), np.float32(0.6185672), np.float32(0.61167556), np.float32(0.6145824), np.float32(0.63255394), np.float32(0.6271022), np.float32(0.6300801), np.float32(0.6387507), np.float32(0.64012206), np.float32(0.63760304), np.float32(0.64443094), np.float32(0.6538924), np.float32(0.65807605), np.float32(0.66338354), np.float32(0.67007035), np.float32(0.67453015), np.float32(0.67751986), np.float32(0.6755814), np.float32(0.67716974), np.float32(0.6747717), np.float32(0.6698556), np.float32(0.6700805), np.float32(0.6675889), np.float32(0.6685958), np.float32(0.66580397), np.float32(0.6651196), np.float32(0.66357976), np.float32(0.6661471), np.float32(0.66815484), np.float32(0.668804), np.float32(0.6659944), np.float32(0.66514206), np.float32(0.6603062), np.float32(0.6658136), np.float32(0.66605), np.float32(0.67309487), np.float32(0.6715729), np.float32(0.67260915), np.float32(0.6692308), np.float32(0.67088294), np.float32(0.66715074), np.float32(0.66481566), np.float32(0.6665201), np.float32(0.6734978), np.float32(0.65968186), np.float32(0.668267), np.float32(0.67685586), np.float32(0.6920912), np.float32(0.69961643), np.float32(0.71109563), np.float32(0.7347072), np.float32(0.75362056), np.float32(0.76689035), np.float32(0.77792346), np.float32(0.77762437), np.float32(0.78128177), np.float32(0.7849529), np.float32(0.78373593)], 'MGEKVEFKLLEVESRLVAQQKPRSRAPPGTDVARACVLWLNRRTQRQAPKTPSESGAARRREESRGCGRLVGVGGGDVEDVTPRPGGCQISRRGARGCNGIPGAAVWEAALPRRRPRRQPSLNPSSRAAGSPRTRGRRTEERPNASRLGDRGRGLALPGGRLGGRGRGRAPERVGGRGRGRGAAAPRAAPAARGPRQGPGGTMAAGSITTLPALPEDGGSGAFPPGHFKDPKRLYCKNGGFFLRIHPDGRVDGVREKSDPHIKLQLQAEERGVVSIKGVCANRYLAMKEDGRLLASKCVTDECFFFERLESNNYNTYRSRKYTSWYVALKRTGQYKLGSKTGPGQKAILFLPMSAKS': [np.float32(0.62430674), np.float32(0.5893471), np.float32(0.5413926), np.float32(0.5884872), np.float32(0.5971252), np.float32(0.5908005), np.float32(0.60279447), np.float32(0.60482717), np.float32(0.6101218), np.float32(0.6245223), np.float32(0.6893919), np.float32(0.7082054), np.float32(0.7107496), np.float32(0.6860272), np.float32(0.7212781), np.float32(0.73256904), np.float32(0.7503095), np.float32(0.79451704), np.float32(0.82334185), np.float32(0.84932536), np.float32(0.87968886), np.float32(0.89235014), np.float32(0.9037659), np.float32(0.9070407), np.float32(0.91069), np.float32(0.89745146), np.float32(0.90100896), np.float32(0.90720046), np.float32(0.91452724), np.float32(0.9159623), np.float32(0.9199431), np.float32(0.92676234), np.float32(0.93416226), np.float32(0.9349937), np.float32(0.9429598), np.float32(0.94565696), np.float32(0.9430909), np.float32(0.9395843), np.float32(0.94566625), np.float32(0.94456905), np.float32(0.9486299), np.float32(0.9443875), np.float32(0.945549), np.float32(0.94444686), np.float32(0.9448129), np.float32(0.9481581), np.float32(0.9470906), np.float32(0.9529978), np.float32(0.9598814), np.float32(0.96229297), np.float32(0.9627299), np.float32(0.9632421), np.float32(0.96580386), np.float32(0.96948683), np.float32(0.9702774), np.float32(0.97004807), np.float32(0.9718553), np.float32(0.9729901), np.float32(0.9745815), np.float32(0.9753194), np.float32(0.97726864), np.float32(0.9778332), np.float32(0.9772394), np.float32(0.97806454), np.float32(0.97865933), np.float32(0.9796562), np.float32(0.9788986), np.float32(0.97916657), np.float32(0.9786477), np.float32(0.9791824), np.float32(0.97880507), np.float32(0.9789676), np.float32(0.9783749), np.float32(0.97776604), np.float32(0.97760177), np.float32(0.97719735), np.float32(0.97695404), np.float32(0.9760124), np.float32(0.97656405), np.float32(0.97595596), np.float32(0.9758782), np.float32(0.97633606), np.float32(0.9754557), np.float32(0.97548354), np.float32(0.97573495), np.float32(0.9739866), np.float32(0.9729047), np.float32(0.9727633), np.float32(0.97250754), np.float32(0.9745101), np.float32(0.97451043), np.float32(0.9767395), np.float32(0.97691864), np.float32(0.9762082), np.float32(0.9778541), np.float32(0.97876155), np.float32(0.9785983), np.float32(0.97620296), np.float32(0.97418857), np.float32(0.9769059), np.float32(0.97494984), np.float32(0.9719224), np.float32(0.97251093), np.float32(0.9745582), np.float32(0.97439855), np.float32(0.9728115), np.float32(0.97559875), np.float32(0.9725007), np.float32(0.9682451), np.float32(0.9689284), np.float32(0.97104555), np.float32(0.9704742), np.float32(0.9723312), np.float32(0.97427225), np.float32(0.9747148), np.float32(0.9762048), np.float32(0.9789347), np.float32(0.9818186), np.float32(0.9835029), np.float32(0.984411), np.float32(0.98565525), np.float32(0.9864153), np.float32(0.9869409), np.float32(0.987608), np.float32(0.98814666), np.float32(0.98838705), np.float32(0.9882521), np.float32(0.98816246), np.float32(0.98822707), np.float32(0.9883839), np.float32(0.9882784), np.float32(0.9881876), np.float32(0.98827446), np.float32(0.98821694), np.float32(0.98752683), np.float32(0.98749125), np.float32(0.98750985), np.float32(0.98695266), np.float32(0.9866838), np.float32(0.98648304), np.float32(0.9860157), np.float32(0.98650485), np.float32(0.98611164), np.float32(0.9864389), np.float32(0.9862817), np.float32(0.9860328), np.float32(0.9859385), np.float32(0.9856575), np.float32(0.9861087), np.float32(0.9867041), np.float32(0.987467), np.float32(0.9877737), np.float32(0.9883894), np.float32(0.9891901), np.float32(0.9890537), np.float32(0.989373), np.float32(0.98901105), np.float32(0.9893433), np.float32(0.98971224), np.float32(0.98956645), np.float32(0.98942155), np.float32(0.98959935), np.float32(0.98970616), np.float32(0.9891516), np.float32(0.9894036), np.float32(0.9893183), np.float32(0.9891712), np.float32(0.98927003), np.float32(0.98929054), np.float32(0.9892665), np.float32(0.98926204), np.float32(0.98945194), np.float32(0.98947746), np.float32(0.98938936), np.float32(0.9893211), np.float32(0.98961186), np.float32(0.9897211), np.float32(0.9894583), np.float32(0.9895499), np.float32(0.9893629), np.float32(0.98947465), np.float32(0.9895816), np.float32(0.98951167), np.float32(0.9898258), np.float32(0.990119), np.float32(0.9903538), np.float32(0.9901586), np.float32(0.9901967), np.float32(0.99021006), np.float32(0.98991233), np.float32(0.99017835), np.float32(0.99026346), np.float32(0.99024314), np.float32(0.9898857), np.float32(0.98956174), np.float32(0.9889894), np.float32(0.9888237), np.float32(0.9886641), np.float32(0.98844624), np.float32(0.98771745), np.float32(0.98696786), np.float32(0.9867517), np.float32(0.98601973), np.float32(0.98507315), np.float32(0.98433316), np.float32(0.98332626), np.float32(0.9821568), np.float32(0.9807278), np.float32(0.9792508), np.float32(0.9786285), np.float32(0.97797126), np.float32(0.9761204), np.float32(0.97120184), np.float32(0.9673794), np.float32(0.9593018), np.float32(0.95510274), np.float32(0.9555199), np.float32(0.9469806), np.float32(0.9329045), np.float32(0.9162323), np.float32(0.88544923), np.float32(0.8704652), np.float32(0.8451625), np.float32(0.8049614), np.float32(0.65658486), np.float32(0.59104455), np.float32(0.5985118), np.float32(0.53834903), np.float32(0.4720498), np.float32(0.37223026), np.float32(0.28962013), np.float32(0.2403145), np.float32(0.23236348), np.float32(0.18547113), np.float32(0.16181451), np.float32(0.14341378), np.float32(0.13038963), np.float32(0.11564634), np.float32(0.11192774), np.float32(0.096093684), np.float32(0.09263329), np.float32(0.0821743), np.float32(0.07140448), np.float32(0.07649179), np.float32(0.080530256), np.float32(0.089310184), np.float32(0.114174165), np.float32(0.11216718), np.float32(0.12882549), np.float32(0.12586966), np.float32(0.10772828), np.float32(0.10876913), np.float32(0.097438656), np.float32(0.101634495), np.float32(0.106197104), np.float32(0.11207338), np.float32(0.11732534), np.float32(0.13712794), np.float32(0.17114823), np.float32(0.17269483), np.float32(0.16591482), np.float32(0.16231513), np.float32(0.16107374), np.float32(0.16428798), np.float32(0.14545406), np.float32(0.1448085), np.float32(0.15417847), np.float32(0.15688805), np.float32(0.13703758), np.float32(0.120151184), np.float32(0.11615272), np.float32(0.10114364), np.float32(0.09439341), np.float32(0.09081774), np.float32(0.094496556), np.float32(0.08605917), np.float32(0.102522954), np.float32(0.10278228), np.float32(0.12851974), np.float32(0.13031444), np.float32(0.14310718), np.float32(0.1398668), np.float32(0.12844467), np.float32(0.11230759), np.float32(0.090414606), np.float32(0.0901415), np.float32(0.08482637), np.float32(0.08318624), np.float32(0.09285106), np.float32(0.09332473), np.float32(0.10399481), np.float32(0.09604967), np.float32(0.09508349), np.float32(0.09279058), np.float32(0.08360051), np.float32(0.09054779), np.float32(0.09168178), np.float32(0.09607362), np.float32(0.10147966), np.float32(0.11738714), np.float32(0.12139418), np.float32(0.12461392), np.float32(0.11031461), np.float32(0.10866667), np.float32(0.10381613), np.float32(0.10668742), np.float32(0.116743654), np.float32(0.117032684), np.float32(0.121668234), np.float32(0.12359343), np.float32(0.12098948), np.float32(0.122606285), np.float32(0.114909805), np.float32(0.10923254), np.float32(0.10840312), np.float32(0.111962065), np.float32(0.111007325), np.float32(0.108938456), np.float32(0.11929678), np.float32(0.13144377), np.float32(0.14419363), np.float32(0.15477687), np.float32(0.1568728), np.float32(0.1462128), np.float32(0.15519235), np.float32(0.14798604), np.float32(0.1744223), np.float32(0.19288802), np.float32(0.24570628), np.float32(0.27571544), np.float32(0.2799195), np.float32(0.32614315), np.float32(0.32971707), np.float32(0.32921353), np.float32(0.31171015), np.float32(0.30810922), np.float32(0.29431826), np.float32(0.30795178), np.float32(0.30548048), np.float32(0.29348832), np.float32(0.31552204), np.float32(0.31821063), np.float32(0.35658965), np.float32(0.40013024), np.float32(0.47621116), np.float32(0.5692277), np.float32(0.5734627), np.float32(0.6093983), np.float32(0.793003), np.float32(0.82430524), np.float32(0.8512948), np.float32(0.8181936), np.float32(0.7802022), np.float32(0.6650812), np.float32(0.7177423), np.float32(0.7443956), np.float32(0.5008409)], 'DWVQWLTPVIPALWEAEMGGSPKVGSSRTAWPTWRQPVTLSLSPCTVVHAVDGTAENGIHPLSSSEVDELIHKADEVTLSEAGSTAGAAETRGAVEEAARTTPSRREITGVQAQPGEATSGPPGIQPGQEPPVTMIFMGYQNVEDEAETKKVLGLQDTITAELVVIEDAAEPKEPAPPNGSAAEPPAEAGSREENQAGPEATTSDPQDLDMKKQRCKCCLIM': [np.float32(0.61516225), np.float32(0.56972325), np.float32(0.6237732), np.float32(0.5998438), np.float32(0.70756495), np.float32(0.8070857), np.float32(0.7418508), np.float32(0.76343685), np.float32(0.78551406), np.float32(0.7263377), np.float32(0.6869364), np.float32(0.78145516), np.float32(0.85465044), np.float32(0.87405413), np.float32(0.8821696), np.float32(0.892755), np.float32(0.9125118), np.float32(0.91316044), np.float32(0.91169876), np.float32(0.9327022), np.float32(0.9341836), np.float32(0.92347157), np.float32(0.92066056), np.float32(0.9290753), np.float32(0.925744), np.float32(0.9141274), np.float32(0.90409625), np.float32(0.90017235), np.float32(0.90628135), np.float32(0.90336794), np.float32(0.89362246), np.float32(0.9032158), np.float32(0.9025282), np.float32(0.8914604), np.float32(0.88620406), np.float32(0.8916124), np.float32(0.88592726), np.float32(0.8954447), np.float32(0.9116552), np.float32(0.91027486), np.float32(0.90221876), np.float32(0.89391905), np.float32(0.9087773), np.float32(0.90519285), np.float32(0.90363634), np.float32(0.89331675), np.float32(0.88292134), np.float32(0.89329296), np.float32(0.8969888), np.float32(0.89944035), np.float32(0.9021568), np.float32(0.8903983), np.float32(0.8771129), np.float32(0.8582602), np.float32(0.8513228), np.float32(0.83814174), np.float32(0.85559785), np.float32(0.8802456), np.float32(0.8686136), np.float32(0.85604733), np.float32(0.8684557), np.float32(0.85758543), np.float32(0.8212574), np.float32(0.8073933), np.float32(0.7882015), np.float32(0.77137774), np.float32(0.7781573), np.float32(0.7925708), np.float32(0.76685673), np.float32(0.7467807), np.float32(0.7547111), np.float32(0.75768673), np.float32(0.77580774), np.float32(0.7800892), np.float32(0.8061396), np.float32(0.82154524), np.float32(0.8355401), np.float32(0.85143995), np.float32(0.87652004), np.float32(0.92043316), np.float32(0.9244547), np.float32(0.9356331), np.float32(0.93216914), np.float32(0.9435699), np.float32(0.9492948), np.float32(0.9504401), np.float32(0.9601), np.float32(0.96425027), np.float32(0.9630757), np.float32(0.96726227), np.float32(0.9698481), np.float32(0.9700477), np.float32(0.9735492), np.float32(0.97421527), np.float32(0.9776849), np.float32(0.97748476), np.float32(0.97699076), np.float32(0.9756924), np.float32(0.9775239), np.float32(0.9772897), np.float32(0.9776728), np.float32(0.98026675), np.float32(0.98035127), np.float32(0.980548), np.float32(0.9802594), np.float32(0.98132056), np.float32(0.9820317), np.float32(0.9826605), np.float32(0.9829859), np.float32(0.9826826), np.float32(0.9818572), np.float32(0.9818907), np.float32(0.98089886), np.float32(0.9807922), np.float32(0.9805792), np.float32(0.9805353), np.float32(0.98107946), np.float32(0.9807458), np.float32(0.9807724), np.float32(0.9806934), np.float32(0.9798937), np.float32(0.978919), np.float32(0.97761166), np.float32(0.97270954), np.float32(0.9676696), np.float32(0.96274), np.float32(0.95682114), np.float32(0.9484479), np.float32(0.93224186), np.float32(0.9175593), np.float32(0.9027008), np.float32(0.8696075), np.float32(0.8489542), np.float32(0.8582786), np.float32(0.83726174), np.float32(0.8022793), np.float32(0.7793966), np.float32(0.7419609), np.float32(0.70188934), np.float32(0.7193246), np.float32(0.71690553), np.float32(0.693515), np.float32(0.67270714), np.float32(0.6808531), np.float32(0.6686485), np.float32(0.65543026), np.float32(0.66099435), np.float32(0.67679507), np.float32(0.7119423), np.float32(0.75025845), np.float32(0.74815506), np.float32(0.7441242), np.float32(0.75829786), np.float32(0.7540481), np.float32(0.75556475), np.float32(0.79160804), np.float32(0.8167221), np.float32(0.82796), np.float32(0.8373534), np.float32(0.8518398), np.float32(0.86446154), np.float32(0.87382036), np.float32(0.8790468), np.float32(0.87934107), np.float32(0.8923594), np.float32(0.9055901), np.float32(0.91269183), np.float32(0.92724055), np.float32(0.9323111), np.float32(0.93309253), np.float32(0.94516206), np.float32(0.95793456), np.float32(0.9621763), np.float32(0.9671842), np.float32(0.970979), np.float32(0.9742081), np.float32(0.977326), np.float32(0.9799737), np.float32(0.982077), np.float32(0.98304594), np.float32(0.98437715), np.float32(0.985137), np.float32(0.9850942), np.float32(0.98501414), np.float32(0.9853276), np.float32(0.9851332), np.float32(0.98525214), np.float32(0.985415), np.float32(0.98548675), np.float32(0.98568416), np.float32(0.9854174), np.float32(0.98486555), np.float32(0.9848129), np.float32(0.9845819), np.float32(0.98391944), np.float32(0.98313165), np.float32(0.9817168), np.float32(0.9814534), np.float32(0.98027337), np.float32(0.9771094), np.float32(0.9738762), np.float32(0.9697481), np.float32(0.96343154), np.float32(0.96217024), np.float32(0.95143753), np.float32(0.9530459), np.float32(0.9377096), np.float32(0.9222116), np.float32(0.9078433), np.float32(0.89720285), np.float32(0.87816954), np.float32(0.8916394), np.float32(0.8665382), np.float32(0.88537437), np.float32(0.90068895), np.float32(0.8623853), np.float32(0.8092537), np.float32(0.67752445), np.float32(0.6239716), np.float32(0.52713054), np.float32(0.586899), np.float32(0.6595625)], 'MMSFSGADALLGSPFAPLHGGGSLHYALARKGGTRSGTGSSSGFHSWARTSVSSVSASPSRFRGAGAASSTDSLDTLSNGPEGCVVAAAAARSEKEQLQALNDRFAGYIDKVRQLEAHNRSLEGEAAALRQQQAGRRAPMGELMRGAVLRLGAARGQLRLEQEHLLETSHTCASEAEAAARALARFAQEADAARVELQKKAQALQEECGYLRRHHQEEVGELLGQIQGCGAAQAQAQAEARDALKCDVTSALREIRAQLEGHAVQSTLQSEEWFRVKLDRLSEAAKVNTDAMRSAQEEITEYRRQLQARTTELEALKSTKDSLERQRCELEDRHQADIASYQEAIQQLDNELRNTKWEMAAQLREYQDLLNVKMALDIEIAAYRKLLEGEECRIGFGPTPFSLSEGLPQIPSVSTHIKIKSEEKIKVVEKSEKETVILEEQTEEIQVTEESPSAEEAKTPEKEAKSPAESKSPVQEEAKSPEVKSPEKEEAKSPAEVKSPEKAKSPVKEEPKSPAEAKSPVKQEAKSPTEIKSPEKTKSPVKDEAKSPAEIKSPEKAKSPAKSPVKEEAKSPAEAKSPVKEEAKSPSGVKSPEKAKSPVKDEAKSPTEAKSPEKAKSPVKEEAKSPEKAKSPVKEEAKSPEKAKSPVKEEAKSPEKAKSPVKEEAKSPEKAKSPVKEEAKSPEKAKSPVKEEAKSPEKAKSPVKEEAKSPEKAKSPVKEEAKSPEKAKSPVKEEAKSPEKAKSPVKEEAKSPEKAKSPVKEETKSPAEVKSPEKAKSPVKEEAKSPTEVKSPEKAKSPVKEEAKSPEKAKTLDVKSPEAKTPVKEEAKSPADTKSPEKTKSPVKEKVTSPAKEDAKAPEKEVPKKEEVKSPSKEEKPQEVKTKEPPKKVEEEKVPATPKTEDKKDTKKDEVPKKEVPKPEVEKKEAAVEKPKESKAEDKKKAVTPEKEAPAKVEVKDEAKSKEKTEVAKKEPDDVKAKEPSKPAEKEPEKPKKEEAPAAPEKKDTKEEKVTEAKKPEEKPKTKEDAKEPSKPKTEKAEKSSSTDQKDSKPSEKSTEDKATKGEK': [np.float32(0.9531908), np.float32(0.96963924), np.float32(0.97023374), np.float32(0.9712531), np.float32(0.97570443), np.float32(0.974647), np.float32(0.97820514), np.float32(0.9769782), np.float32(0.9795941), np.float32(0.9804246), np.float32(0.98080486), np.float32(0.98203397), np.float32(0.97861415), np.float32(0.97457606), np.float32(0.9758444), np.float32(0.9761439), np.float32(0.9745126), np.float32(0.977114), np.float32(0.98133284), np.float32(0.98377705), np.float32(0.9850075), np.float32(0.98454225), np.float32(0.9823048), np.float32(0.9822254), np.float32(0.98322636), np.float32(0.98417944), np.float32(0.98601276), np.float32(0.9851741), np.float32(0.9847056), np.float32(0.9842091), np.float32(0.98327535), np.float32(0.98147154), np.float32(0.98283297), np.float32(0.9845354), np.float32(0.98398787), np.float32(0.98477674), np.float32(0.9850582), np.float32(0.9851356), np.float32(0.98594403), np.float32(0.9852996), np.float32(0.98541206), np.float32(0.98391867), np.float32(0.9834494), np.float32(0.98349184), np.float32(0.9828016), np.float32(0.98207563), np.float32(0.9806831), np.float32(0.9803193), np.float32(0.9802847), np.float32(0.98047316), np.float32(0.9812727), np.float32(0.9801365), np.float32(0.9783053), np.float32(0.9788397), np.float32(0.9806012), np.float32(0.98074913), np.float32(0.9810543), np.float32(0.9804639), np.float32(0.9818947), np.float32(0.98023593), np.float32(0.9801952), np.float32(0.9801892), np.float32(0.979189), np.float32(0.9805675), np.float32(0.97933507), np.float32(0.9802302), np.float32(0.9799836), np.float32(0.98038644), np.float32(0.979326), np.float32(0.9758932), np.float32(0.9743085), np.float32(0.9690525), np.float32(0.9612823), np.float32(0.95634264), np.float32(0.94782996), np.float32(0.9346378), np.float32(0.9291359), np.float32(0.91700625), np.float32(0.9089597), np.float32(0.8924949), np.float32(0.8812543), np.float32(0.8665936), np.float32(0.8487281), np.float32(0.83014315), np.float32(0.81696254), np.float32(0.8085857), np.float32(0.7776505), np.float32(0.7447648), np.float32(0.69600093), np.float32(0.6472551), np.float32(0.6357961), np.float32(0.60893375), np.float32(0.5798642), np.float32(0.5306263), np.float32(0.45375443), np.float32(0.43739668), np.float32(0.4328555), np.float32(0.40137452), np.float32(0.40107325), np.float32(0.41502514), np.float32(0.39692047), np.float32(0.386913), np.float32(0.38686797), np.float32(0.36102828), np.float32(0.32694682), np.float32(0.3488403), np.float32(0.35637438), np.float32(0.36689126), np.float32(0.40079457), np.float32(0.4159033), np.float32(0.43243644), np.float32(0.436209), np.float32(0.44147298), np.float32(0.46118236), np.float32(0.4718619), np.float32(0.47131163), np.float32(0.47176415), np.float32(0.469993), np.float32(0.47451505), np.float32(0.47026408), np.float32(0.4741102), np.float32(0.47190088), np.float32(0.48904857), np.float32(0.50435185), np.float32(0.52048004), np.float32(0.54825205), np.float32(0.56066763), np.float32(0.5802113), np.float32(0.58912784), np.float32(0.5888673), np.float32(0.59348214), np.float32(0.59935254), np.float32(0.57135344), np.float32(0.5798319), np.float32(0.5729185), np.float32(0.55637276), np.float32(0.5500825), np.float32(0.55975074), np.float32(0.58039105), np.float32(0.5867186), np.float32(0.5894491), np.float32(0.5982454), np.float32(0.5757127), np.float32(0.57367533), np.float32(0.60243064), np.float32(0.5993866), np.float32(0.6043215), np.float32(0.6009353), np.float32(0.5935323), np.float32(0.5638063), np.float32(0.55000246), np.float32(0.5282033), np.float32(0.5161534), np.float32(0.52310145), np.float32(0.5025514), np.float32(0.50605685), np.float32(0.5086051), np.float32(0.49745822), np.float32(0.5135417), np.float32(0.5185315), np.float32(0.48777312), np.float32(0.490378), np.float32(0.47762543), np.float32(0.49269447), np.float32(0.48136228), np.float32(0.47978428), np.float32(0.47378528), np.float32(0.46185446), np.float32(0.44411635), np.float32(0.44050935), np.float32(0.43175498), np.float32(0.43576595), np.float32(0.43825814), np.float32(0.44705805), np.float32(0.46053186), np.float32(0.41706264), np.float32(0.41376916), np.float32(0.3948377), np.float32(0.38851652), np.float32(0.35395238), np.float32(0.34085116), np.float32(0.34195697), np.float32(0.33291343), np.float32(0.3471445), np.float32(0.35455516), np.float32(0.34800047), np.float32(0.3610207), np.float32(0.36956245), np.float32(0.3640375), np.float32(0.380139), np.float32(0.37447464), np.float32(0.40708292), np.float32(0.39337173), np.float32(0.37039906), np.float32(0.41364947), np.float32(0.43894795), np.float32(0.4148565), np.float32(0.40154377), np.float32(0.43893784), np.float32(0.4550315), np.float32(0.41825268), np.float32(0.4690824), np.float32(0.46000355), np.float32(0.44935107), np.float32(0.44133133), np.float32(0.45805442), np.float32(0.4667184), np.float32(0.44317997), np.float32(0.45630684), np.float32(0.48286727), np.float32(0.4559142), np.float32(0.45246422), np.float32(0.45754156), np.float32(0.46372387), np.float32(0.45337102), np.float32(0.4270605), np.float32(0.422781), np.float32(0.41679665), np.float32(0.40167338), np.float32(0.41361964), np.float32(0.42447034), np.float32(0.44535676), np.float32(0.44014412), np.float32(0.44953424), np.float32(0.44773486), np.float32(0.457205), np.float32(0.45545402), np.float32(0.4773788), np.float32(0.4793699), np.float32(0.49460432), np.float32(0.51933056), np.float32(0.5140724), np.float32(0.50447106), np.float32(0.50163126), np.float32(0.51288533), np.float32(0.52764034), np.float32(0.522915), np.float32(0.5212686), np.float32(0.5417645), np.float32(0.505612), np.float32(0.51075673), np.float32(0.53674626), np.float32(0.52671784), np.float32(0.51239425), np.float32(0.52075505), np.float32(0.48026478), np.float32(0.4781392), np.float32(0.45050052), np.float32(0.47385395), np.float32(0.4863992), np.float32(0.462357), np.float32(0.4664993), np.float32(0.47526306), np.float32(0.46769086), np.float32(0.42325127), np.float32(0.43385565), np.float32(0.46691027), np.float32(0.4726003), np.float32(0.47802994), np.float32(0.48032907), np.float32(0.5029294), np.float32(0.480707), np.float32(0.5047883), np.float32(0.5331742), np.float32(0.54677516), np.float32(0.55534565), np.float32(0.53737533), np.float32(0.5492995), np.float32(0.54881424), np.float32(0.52157074), np.float32(0.50682133), np.float32(0.5149482), np.float32(0.508807), np.float32(0.48657978), np.float32(0.50021815), np.float32(0.48596656), np.float32(0.5060547), np.float32(0.5256669), np.float32(0.51702446), np.float32(0.5183419), np.float32(0.49954164), np.float32(0.49684265), np.float32(0.50899625), np.float32(0.5163029), np.float32(0.5148571), np.float32(0.51850533), np.float32(0.51844), np.float32(0.5313395), np.float32(0.5282125), np.float32(0.5422389), np.float32(0.5427949), np.float32(0.5410011), np.float32(0.54239684), np.float32(0.5494592), np.float32(0.53857857), np.float32(0.5500715), np.float32(0.55212104), np.float32(0.55771816), np.float32(0.54145795), np.float32(0.5358728), np.float32(0.53294563), np.float32(0.5384739), np.float32(0.5307618), np.float32(0.54313934), np.float32(0.5523133), np.float32(0.5529746), np.float32(0.55490476), np.float32(0.55314916), np.float32(0.55358565), np.float32(0.55348617), np.float32(0.55621785), np.float32(0.55600834), np.float32(0.556262), np.float32(0.55544007), np.float32(0.55975646), np.float32(0.55863655), np.float32(0.5574962), np.float32(0.56040365), np.float32(0.5656704), np.float32(0.5674622), np.float32(0.5722367), np.float32(0.57235175), np.float32(0.5719765), np.float32(0.5718127), np.float32(0.57546395), np.float32(0.57426596), np.float32(0.56591415), np.float32(0.5617058), np.float32(0.5635202), np.float32(0.56175804), np.float32(0.55809593), np.float32(0.5614609), np.float32(0.5596735), np.float32(0.53282124), np.float32(0.5264003), np.float32(0.5277985), np.float32(0.5147407), np.float32(0.52028126), np.float32(0.52871805), np.float32(0.5234522), np.float32(0.50641906), np.float32(0.518712), np.float32(0.5100449), np.float32(0.5112217), np.float32(0.50984037), np.float32(0.5226407), np.float32(0.51393056), np.float32(0.51296383), np.float32(0.5211205), np.float32(0.5070993), np.float32(0.50864434), np.float32(0.49902037), np.float32(0.4798989), np.float32(0.4979682), np.float32(0.48988816), np.float32(0.49287418), np.float32(0.4823776), np.float32(0.50414807), np.float32(0.47489762), np.float32(0.4947391), np.float32(0.49854898), np.float32(0.51947707), np.float32(0.5251129), np.float32(0.49558783), np.float32(0.5017197), np.float32(0.50411403), np.float32(0.49689257), np.float32(0.49220756), np.float32(0.47439456), np.float32(0.45188463), np.float32(0.4258715), np.float32(0.40034324), np.float32(0.3769055), np.float32(0.3394503), np.float32(0.38816085), np.float32(0.36215636), np.float32(0.39361876), np.float32(0.39693874), np.float32(0.38410324), np.float32(0.39851272), np.float32(0.37645465), np.float32(0.40449217), np.float32(0.40145794), np.float32(0.41316453), np.float32(0.45208564), np.float32(0.493037), np.float32(0.551246), np.float32(0.555151), np.float32(0.56603974), np.float32(0.5583385), np.float32(0.6023963), np.float32(0.63694984), np.float32(0.6830548), np.float32(0.764188), np.float32(0.81779), np.float32(0.8335134), np.float32(0.8404338), np.float32(0.8665598), np.float32(0.8649106), np.float32(0.87932616), np.float32(0.8688886), np.float32(0.86977243), np.float32(0.8313704), np.float32(0.8737097), np.float32(0.8951876), np.float32(0.86695796), np.float32(0.90009964), np.float32(0.85344344), np.float32(0.83841175), np.float32(0.72973686), np.float32(0.73469883), np.float32(0.7368736), np.float32(0.76814157), np.float32(0.788583), np.float32(0.8151225), np.float32(0.8482331), np.float32(0.85154706), np.float32(0.81498706), np.float32(0.8107626), np.float32(0.7528849), np.float32(0.782316), np.float32(0.7675835), np.float32(0.8316125), np.float32(0.8366343), np.float32(0.85374594), np.float32(0.87551576), np.float32(0.9036235), np.float32(0.9041656), np.float32(0.90399945), np.float32(0.9002441), np.float32(0.89127725), np.float32(0.909561), np.float32(0.9178699), np.float32(0.9352621), np.float32(0.9334122), np.float32(0.93967736), np.float32(0.9403666), np.float32(0.94551903), np.float32(0.95127743), np.float32(0.94962174), np.float32(0.95021874), np.float32(0.94922686), np.float32(0.9512211), np.float32(0.9572759), np.float32(0.9560459), np.float32(0.95920396), np.float32(0.96247625), np.float32(0.96718204), np.float32(0.9688752), np.float32(0.9712324), np.float32(0.97436804), np.float32(0.9762614), np.float32(0.97746336), np.float32(0.97926736), np.float32(0.98024875), np.float32(0.9797325), np.float32(0.9796198), np.float32(0.98127675), np.float32(0.9817199), np.float32(0.9826218), np.float32(0.9829238), np.float32(0.98314524), np.float32(0.98238635), np.float32(0.98218876), np.float32(0.98286414), np.float32(0.9838831), np.float32(0.9839008), np.float32(0.98371834), np.float32(0.98306495), np.float32(0.9832139), np.float32(0.9832909), np.float32(0.98394066), np.float32(0.98436326), np.float32(0.98405945), np.float32(0.98409724), np.float32(0.9842627), np.float32(0.98438555), np.float32(0.9838801), np.float32(0.9843215), np.float32(0.98432654), np.float32(0.9847201), np.float32(0.9840708), np.float32(0.9844087), np.float32(0.98407495), np.float32(0.98462695), np.float32(0.98517865), np.float32(0.9851643), np.float32(0.9854767), np.float32(0.9852378), np.float32(0.98518723), np.float32(0.9853099), np.float32(0.98524785), np.float32(0.98604494), np.float32(0.9863214), np.float32(0.9862012), np.float32(0.98587877), np.float32(0.9855576), np.float32(0.98574454), np.float32(0.9856845), np.float32(0.9854917), np.float32(0.9856172), np.float32(0.98540765), np.float32(0.98512137), np.float32(0.9851982), np.float32(0.98530304), np.float32(0.9857594), np.float32(0.9860169), np.float32(0.9859378), np.float32(0.9858477), np.float32(0.98561853), np.float32(0.98529196), np.float32(0.98566633), np.float32(0.98567873), np.float32(0.9855751), np.float32(0.985598), np.float32(0.9850698), np.float32(0.9846228), np.float32(0.9847602), np.float32(0.9849127), np.float32(0.9847436), np.float32(0.984634), np.float32(0.984412), np.float32(0.9842053), np.float32(0.984362), np.float32(0.9839574), np.float32(0.98412836), np.float32(0.9844094), np.float32(0.98432434), np.float32(0.98396283), np.float32(0.98409146), np.float32(0.98379207), np.float32(0.9838938), np.float32(0.9839168), np.float32(0.9834326), np.float32(0.9836586), np.float32(0.98296756), np.float32(0.9827434), np.float32(0.9830429), np.float32(0.982612), np.float32(0.9829851), np.float32(0.98330885), np.float32(0.9833261), np.float32(0.98311895), np.float32(0.9833567), np.float32(0.98329055), np.float32(0.9836918), np.float32(0.9841261), np.float32(0.984233), np.float32(0.98389685), np.float32(0.983951), np.float32(0.9843299), np.float32(0.98433346), np.float32(0.98430365), np.float32(0.9843795), np.float32(0.9842036), np.float32(0.98422974), np.float32(0.98408115), np.float32(0.98434836), np.float32(0.98427355), np.float32(0.9842801), np.float32(0.9842068), np.float32(0.9844338), np.float32(0.98458475), np.float32(0.98415333), np.float32(0.9845787), np.float32(0.9848787), np.float32(0.98476577), np.float32(0.98457587), np.float32(0.98426026), np.float32(0.9841225), np.float32(0.9840386), np.float32(0.98442173), np.float32(0.9845633), np.float32(0.9838987), np.float32(0.9836361), np.float32(0.98414856), np.float32(0.98442024), np.float32(0.9842094), np.float32(0.98442197), np.float32(0.9843873), np.float32(0.9840173), np.float32(0.9845591), np.float32(0.98413414), np.float32(0.9842898), np.float32(0.98468566), np.float32(0.9844328), np.float32(0.9841022), np.float32(0.98418206), np.float32(0.98397), np.float32(0.98409456), np.float32(0.9841127), np.float32(0.9839552), np.float32(0.98427445), np.float32(0.9836527), np.float32(0.9834652), np.float32(0.9837933), np.float32(0.9837713), np.float32(0.98396724), np.float32(0.9841888), np.float32(0.9842328), np.float32(0.9839445), np.float32(0.9840418), np.float32(0.98403615), np.float32(0.9842598), np.float32(0.9846103), np.float32(0.98433334), np.float32(0.98404837), np.float32(0.9842157), np.float32(0.98363876), np.float32(0.98384386), np.float32(0.9838345), np.float32(0.9836631), np.float32(0.9838039), np.float32(0.9832428), np.float32(0.983055), np.float32(0.9833323), np.float32(0.9834404), np.float32(0.98366576), np.float32(0.9840008), np.float32(0.98432803), np.float32(0.98392075), np.float32(0.9839256), np.float32(0.9835518), np.float32(0.9839802), np.float32(0.9836151), np.float32(0.98358625), np.float32(0.9838022), np.float32(0.982927), np.float32(0.9824537), np.float32(0.98298454), np.float32(0.98363346), np.float32(0.98326844), np.float32(0.98359585), np.float32(0.98361844), np.float32(0.9835073), np.float32(0.98362863), np.float32(0.9830456), np.float32(0.9834915), np.float32(0.9832654), np.float32(0.9836314), np.float32(0.9836156), np.float32(0.98304904), np.float32(0.98277295), np.float32(0.98314685), np.float32(0.98359126), np.float32(0.9835435), np.float32(0.9841), np.float32(0.9838207), np.float32(0.9835519), np.float32(0.98398054), np.float32(0.98335165), np.float32(0.9836443), np.float32(0.9834282), np.float32(0.9835697), np.float32(0.9836701), np.float32(0.98293567), np.float32(0.98258555), np.float32(0.98280334), np.float32(0.98334265), np.float32(0.9834478), np.float32(0.98392224), np.float32(0.983751), np.float32(0.9834895), np.float32(0.983844), np.float32(0.9830632), np.float32(0.98348135), np.float32(0.9834018), np.float32(0.9833008), np.float32(0.98338574), np.float32(0.98282295), np.float32(0.9825821), np.float32(0.9827807), np.float32(0.9833039), np.float32(0.9832118), np.float32(0.9837767), np.float32(0.9836287), np.float32(0.98332745), np.float32(0.98370886), np.float32(0.9829137), np.float32(0.9833915), np.float32(0.98339266), np.float32(0.98330635), np.float32(0.98341495), np.float32(0.98269665), np.float32(0.98246205), np.float32(0.98266715), np.float32(0.9831717), np.float32(0.98312324), np.float32(0.98370993), np.float32(0.9835633), np.float32(0.98325413), np.float32(0.9836584), np.float32(0.9828628), np.float32(0.9833076), np.float32(0.9832292), np.float32(0.9831647), np.float32(0.9832485), np.float32(0.9825247), np.float32(0.9822985), np.float32(0.9824572), np.float32(0.98298657), np.float32(0.98298), np.float32(0.9835179), np.float32(0.9833802), np.float32(0.9831061), np.float32(0.98347396), np.float32(0.9826857), np.float32(0.98316574), np.float32(0.983145), np.float32(0.98306745), np.float32(0.98316425), np.float32(0.9826034), np.float32(0.98231506), np.float32(0.98247945), np.float32(0.98305297), np.float32(0.9830589), np.float32(0.9836047), np.float32(0.98346937), np.float32(0.98313415), np.float32(0.98351973), np.float32(0.9826576), np.float32(0.9830413), np.float32(0.9832283), np.float32(0.9831336), np.float32(0.98313946), np.float32(0.9825716), np.float32(0.98239076), np.float32(0.98257095), np.float32(0.98300856), np.float32(0.9829875), np.float32(0.9836736), np.float32(0.9835118), np.float32(0.98316747), np.float32(0.9834923), np.float32(0.98280483), np.float32(0.9833476), np.float32(0.98351926), np.float32(0.9833423), np.float32(0.98323673), np.float32(0.9828639), np.float32(0.9825623), np.float32(0.98291266), np.float32(0.98350483), np.float32(0.98345387), np.float32(0.9840134), np.float32(0.9838383), np.float32(0.98375064), np.float32(0.9840583), np.float32(0.9833227), np.float32(0.9839565), np.float32(0.9844482), np.float32(0.9842285), np.float32(0.98425335), np.float32(0.98375344), np.float32(0.9837235), np.float32(0.9839167), np.float32(0.9841389), np.float32(0.98423344), np.float32(0.9842122), np.float32(0.9841064), np.float32(0.98371464), np.float32(0.98385555), np.float32(0.9836114), np.float32(0.98393065), np.float32(0.98462546), np.float32(0.9844095), np.float32(0.9842435), np.float32(0.98449045), np.float32(0.98413324), np.float32(0.984364), np.float32(0.9845501), np.float32(0.98440754), np.float32(0.984551), np.float32(0.9840679), np.float32(0.9839319), np.float32(0.98416704), np.float32(0.98382264), np.float32(0.9842396), np.float32(0.9845685), np.float32(0.98443025), np.float32(0.9840805), np.float32(0.9842008), np.float32(0.98434514), np.float32(0.9843589), np.float32(0.98474056), np.float32(0.9846672), np.float32(0.98470414), np.float32(0.984648), np.float32(0.9840704), np.float32(0.984254), np.float32(0.98426986), np.float32(0.98402184), np.float32(0.9841636), np.float32(0.983567), np.float32(0.9832851), np.float32(0.98366296), np.float32(0.9835203), np.float32(0.9836218), np.float32(0.9840614), np.float32(0.98442996), np.float32(0.984073), np.float32(0.9839565), np.float32(0.9839113), np.float32(0.9843066), np.float32(0.98378885), np.float32(0.9836947), np.float32(0.98370475), np.float32(0.9832586), np.float32(0.98303795), np.float32(0.98341364), np.float32(0.9838103), np.float32(0.9837605), np.float32(0.9838396), np.float32(0.9837263), np.float32(0.98390675), np.float32(0.98398846), np.float32(0.98401546), np.float32(0.9837774), np.float32(0.98388577), np.float32(0.9844418), np.float32(0.98429674), np.float32(0.9843241), np.float32(0.9846874), np.float32(0.98481005), np.float32(0.9843888), np.float32(0.9846598), np.float32(0.9848251), np.float32(0.9843209), np.float32(0.98487663), np.float32(0.98469675), np.float32(0.9845101), np.float32(0.98446864), np.float32(0.9841246), np.float32(0.9841388), np.float32(0.9843924), np.float32(0.9843106), np.float32(0.984608), np.float32(0.9843779), np.float32(0.9842577), np.float32(0.98499197), np.float32(0.9845851), np.float32(0.9847964), np.float32(0.984758), np.float32(0.98470956), np.float32(0.9849353), np.float32(0.98497283), np.float32(0.98468196), np.float32(0.9851998), np.float32(0.98521847), np.float32(0.9854536), np.float32(0.98546195), np.float32(0.985414), np.float32(0.985515), np.float32(0.98609066), np.float32(0.9861667), np.float32(0.98602897), np.float32(0.98590547), np.float32(0.98616725), np.float32(0.98602724), np.float32(0.98593026), np.float32(0.9859219), np.float32(0.98612255), np.float32(0.9864579), np.float32(0.9864993), np.float32(0.9861857), np.float32(0.9858921), np.float32(0.9860276), np.float32(0.98581135), np.float32(0.9854065), np.float32(0.98568755), np.float32(0.98587775), np.float32(0.9854638), np.float32(0.98551685), np.float32(0.98497033), np.float32(0.9850072), np.float32(0.984977), np.float32(0.9848317), np.float32(0.9848387), np.float32(0.985185), np.float32(0.98489004), np.float32(0.9850146), np.float32(0.9848149), np.float32(0.9850627), np.float32(0.9849952), np.float32(0.98543686), np.float32(0.9853462), np.float32(0.98533845), np.float32(0.9855446), np.float32(0.9853301), np.float32(0.9854718), np.float32(0.9850873), np.float32(0.98511535), np.float32(0.98473966), np.float32(0.98473907), np.float32(0.9840156), np.float32(0.98317564), np.float32(0.9832965), np.float32(0.98351544), np.float32(0.9837944), np.float32(0.98361015), np.float32(0.98268914), np.float32(0.9833466), np.float32(0.98344815), np.float32(0.983482), np.float32(0.9832298), np.float32(0.9833792), np.float32(0.9837827), np.float32(0.98340833), np.float32(0.98384124), np.float32(0.98405045), np.float32(0.9841919), np.float32(0.9834925), np.float32(0.9834509), np.float32(0.98334265), np.float32(0.9831609), np.float32(0.9833718), np.float32(0.9832464), np.float32(0.9833481), np.float32(0.9835392), np.float32(0.98329943), np.float32(0.983247), np.float32(0.9831766), np.float32(0.9824002), np.float32(0.9830893), np.float32(0.98269755), np.float32(0.98221093), np.float32(0.9808452), np.float32(0.979758), np.float32(0.98077035), np.float32(0.9811841), np.float32(0.98040617), np.float32(0.9818871), np.float32(0.98001045), np.float32(0.98015046), np.float32(0.98070884), np.float32(0.98064375), np.float32(0.980973), np.float32(0.9807004), np.float32(0.98106486), np.float32(0.98091036), np.float32(0.98076403), np.float32(0.9804639), np.float32(0.9807761), np.float32(0.9819942), np.float32(0.9816368), np.float32(0.9810049), np.float32(0.981864), np.float32(0.9808437), np.float32(0.9818346), np.float32(0.9811616), np.float32(0.9821552), np.float32(0.98172975), np.float32(0.9808153), np.float32(0.97986287), np.float32(0.97912234), np.float32(0.9783771), np.float32(0.97702926), np.float32(0.97629285), np.float32(0.97542715), np.float32(0.97591543), np.float32(0.9763416), np.float32(0.97814584), np.float32(0.97789985), np.float32(0.977626), np.float32(0.9760243), np.float32(0.97526574), np.float32(0.9739586), np.float32(0.97320366), np.float32(0.97342354), np.float32(0.97301674), np.float32(0.97354525), np.float32(0.9748574), np.float32(0.9747423), np.float32(0.97560227), np.float32(0.97508836), np.float32(0.9755485), np.float32(0.97478545), np.float32(0.97547966), np.float32(0.97475636), np.float32(0.9721395), np.float32(0.97349644), np.float32(0.9719178), np.float32(0.9719864), np.float32(0.9714202), np.float32(0.9695059), np.float32(0.97143775), np.float32(0.9724645), np.float32(0.97278744), np.float32(0.97210103), np.float32(0.97098136), np.float32(0.97126526), np.float32(0.9684996), np.float32(0.97107553), np.float32(0.97142327), np.float32(0.97161174), np.float32(0.97110105), np.float32(0.96640956), np.float32(0.96061885), np.float32(0.9429987), np.float32(0.937002), np.float32(0.98547804), np.float32(0.9844408), np.float32(0.9849132), np.float32(0.98472244), np.float32(0.98454463), np.float32(0.9846154), np.float32(0.98474205), np.float32(0.98455054), np.float32(0.9844268), np.float32(0.9841314), np.float32(0.98397774), np.float32(0.98384213), np.float32(0.9836377), np.float32(0.98316205), np.float32(0.9831451), np.float32(0.98299867), np.float32(0.9828859), np.float32(0.9833803), np.float32(0.9832871), np.float32(0.9837458), np.float32(0.98379827), np.float32(0.9837584), np.float32(0.9838014), np.float32(0.98408926), np.float32(0.9839085), np.float32(0.9836416), np.float32(0.9833725), np.float32(0.9833213), np.float32(0.98295593), np.float32(0.982499), np.float32(0.98154795), np.float32(0.9810708), np.float32(0.9810605), np.float32(0.9807192), np.float32(0.9808446), np.float32(0.98064154), np.float32(0.9801239), np.float32(0.9805264), np.float32(0.9804443), np.float32(0.9789812), np.float32(0.979807), np.float32(0.97949445), np.float32(0.9789009), np.float32(0.9768942), np.float32(0.976556), np.float32(0.97477174), np.float32(0.97414875), np.float32(0.971219), np.float32(0.9692133), np.float32(0.9685005), np.float32(0.96431977), np.float32(0.96106404), np.float32(0.9582149), np.float32(0.95751697), np.float32(0.9568312), np.float32(0.9537066), np.float32(0.95364755), np.float32(0.9494802), np.float32(0.9441287), np.float32(0.94933724), np.float32(0.9492909), np.float32(0.9469218), np.float32(0.94282055), np.float32(0.93993986)], 'MASLQSFLAVKPAAGWAAPSRRARVAAFLAPPPPTTAAAVGAARRELSAASLAVVDGEARYLVGTYKRSRVVFEHGRGCKLYDTDGREYLDMAAGIAVTALGHADPDVCATIAEQAGKVVHVSNVFYTKPQVGAPAPSDPPSPASLAMCSTHCSGRPIFLCFICRSASLSQVELAKRLVEVSFADRAFFASTGTEANEAAIKFSRKFQRAAHPESGDPPTEFLAFSSSFHGRTMGAVALTSKSQYREPFAPVMPGVTFVDYGDLEAAKKFVRSGRVAAVFVEPVQGEGGIHSATREFLQGLRDACDEAGALLVFDEVQCGFGRTGHLWAHEAYGVEPDIMTLAKPLANGIPIGVVLVKEKIAAAINYGDHGTTFGGGPLACQTAITVFDKITRPGFLAEVSRKGESFKQLLRAKLSGNPHVREVRGVGLLVGVELDVPAGPLVDACLDAGVVVLTAGKGNVVRLVPPLIVSEKELEHAADVIRDCLPALDVVAAA': [np.float32(0.9637933), np.float32(0.9602914), np.float32(0.96726817), np.float32(0.96521175), np.float32(0.9712204), np.float32(0.96923244), np.float32(0.97082406), np.float32(0.9693645), np.float32(0.96794254), np.float32(0.9702885), np.float32(0.9687357), np.float32(0.95727265), np.float32(0.9634642), np.float32(0.95163625), np.float32(0.93224674), np.float32(0.9435237), np.float32(0.93679255), np.float32(0.9302794), np.float32(0.9119072), np.float32(0.91932327), np.float32(0.8673369), np.float32(0.77598834), np.float32(0.8050391), np.float32(0.8328569), np.float32(0.8345361), np.float32(0.78683317), np.float32(0.72500515), np.float32(0.6875379), np.float32(0.66793805), np.float32(0.68018657), np.float32(0.62872213), np.float32(0.6159313), np.float32(0.6561266), np.float32(0.69134974), np.float32(0.6594452), np.float32(0.6205097), np.float32(0.61994845), np.float32(0.6101425), np.float32(0.64664614), np.float32(0.57406074), np.float32(0.5374703), np.float32(0.54287475), np.float32(0.50638306), np.float32(0.42890605), np.float32(0.40454984), np.float32(0.35231254), np.float32(0.3191398), np.float32(0.24380901), np.float32(0.21847309), np.float32(0.20842277), np.float32(0.14236051), np.float32(0.11188508), np.float32(0.107358605), np.float32(0.098276764), np.float32(0.08462098), np.float32(0.09440893), np.float32(0.09483831), np.float32(0.07666776), np.float32(0.07323875), np.float32(0.08008541), np.float32(0.07000946), np.float32(0.049164616), np.float32(0.052385096), np.float32(0.054478046), np.float32(0.061157763), np.float32(0.07226378), np.float32(0.07702366), np.float32(0.07344566), np.float32(0.07329733), np.float32(0.06802556), np.float32(0.06378193), np.float32(0.06836684), np.float32(0.07242173), np.float32(0.08060902), np.float32(0.08645548), np.float32(0.09557949), np.float32(0.10419289), np.float32(0.103974216), np.float32(0.09199123), np.float32(0.07985828), np.float32(0.072358236), np.float32(0.06923184), np.float32(0.06496547), np.float32(0.06861737), np.float32(0.06744108), np.float32(0.06741641), np.float32(0.06055471), np.float32(0.05890879), np.float32(0.058995854), np.float32(0.052734654), np.float32(0.047694974), np.float32(0.053094253), np.float32(0.053443566), np.float32(0.05267846), np.float32(0.055078465), np.float32(0.0620547), np.float32(0.05307153), np.float32(0.044472955), np.float32(0.04618263), np.float32(0.040104326), np.float32(0.03425606), np.float32(0.03362948), np.float32(0.039185625), np.float32(0.043491457), np.float32(0.041951526), np.float32(0.048280936), np.float32(0.053900223), np.float32(0.05309212), np.float32(0.055897467), np.float32(0.071153045), np.float32(0.08641135), np.float32(0.10853503), np.float32(0.12573567), np.float32(0.115257494), np.float32(0.11687697), np.float32(0.10557364), np.float32(0.10639462), np.float32(0.11925345), np.float32(0.13060069), np.float32(0.1354085), np.float32(0.16765678), np.float32(0.22495362), np.float32(0.27697167), np.float32(0.33222502), np.float32(0.3556172), np.float32(0.36991003), np.float32(0.3697831), np.float32(0.39875048), np.float32(0.3954987), np.float32(0.42863774), np.float32(0.37533984), np.float32(0.407492), np.float32(0.3983231), np.float32(0.39118096), np.float32(0.394366), np.float32(0.44664437), np.float32(0.4335793), np.float32(0.3771498), np.float32(0.3514956), np.float32(0.3844038), np.float32(0.42039648), np.float32(0.41499215), np.float32(0.39688134), np.float32(0.3727569), np.float32(0.36856568), np.float32(0.33982453), np.float32(0.29599625), np.float32(0.24425603), np.float32(0.17397135), np.float32(0.12485151), np.float32(0.102426335), np.float32(0.08398692), np.float32(0.057108145), np.float32(0.04744101), np.float32(0.042185243), np.float32(0.039924867), np.float32(0.038393788), np.float32(0.040562835), np.float32(0.044441637), np.float32(0.047099005), np.float32(0.04519993), np.float32(0.04902245), np.float32(0.053160883), np.float32(0.045246325), np.float32(0.044345934), np.float32(0.041178375), np.float32(0.035031468), np.float32(0.032674354), np.float32(0.032454483), np.float32(0.03011166), np.float32(0.0335771), np.float32(0.035391003), np.float32(0.044713784), np.float32(0.051498406), np.float32(0.0585686), np.float32(0.06648781), np.float32(0.070366554), np.float32(0.07120634), np.float32(0.07426323), np.float32(0.077285185), np.float32(0.07844701), np.float32(0.08483448), np.float32(0.09637189), np.float32(0.10602679), np.float32(0.10410089), np.float32(0.10425895), np.float32(0.113625), np.float32(0.112826586), np.float32(0.0975634), np.float32(0.095837735), np.float32(0.10823517), np.float32(0.10788529), np.float32(0.09158397), np.float32(0.11043129), np.float32(0.11878437), np.float32(0.11198024), np.float32(0.11947976), np.float32(0.13408087), np.float32(0.14065582), np.float32(0.13647869), np.float32(0.1615202), np.float32(0.18067363), np.float32(0.20385143), np.float32(0.20638172), np.float32(0.2118247), np.float32(0.21562089), np.float32(0.21538588), np.float32(0.20776248), np.float32(0.21135212), np.float32(0.21420625), np.float32(0.20013377), np.float32(0.18519317), np.float32(0.18617018), np.float32(0.1502825), np.float32(0.12016661), np.float32(0.120233536), np.float32(0.11183736), np.float32(0.09392251), np.float32(0.092538126), np.float32(0.10135391), np.float32(0.097722314), np.float32(0.09782165), np.float32(0.0973082), np.float32(0.08906888), np.float32(0.083135314), np.float32(0.06979144), np.float32(0.05558709), np.float32(0.046507303), np.float32(0.03323191), np.float32(0.02948056), np.float32(0.030537076), np.float32(0.031270932), np.float32(0.03350463), np.float32(0.031474754), np.float32(0.03777946), np.float32(0.04742916), np.float32(0.0520452), np.float32(0.06221594), np.float32(0.07245031), np.float32(0.08816001), np.float32(0.09291937), np.float32(0.10103317), np.float32(0.10091326), np.float32(0.10195641), np.float32(0.09634362), np.float32(0.10269577), np.float32(0.09986481), np.float32(0.09921639), np.float32(0.091003016), np.float32(0.11156679), np.float32(0.10928082), np.float32(0.113429464), np.float32(0.10414206), np.float32(0.11183765), np.float32(0.08905238), np.float32(0.07087391), np.float32(0.058381155), np.float32(0.06412578), np.float32(0.053521216), np.float32(0.041574534), np.float32(0.045931626), np.float32(0.053056363), np.float32(0.05564803), np.float32(0.057416093), np.float32(0.05187467), np.float32(0.0472598), np.float32(0.042564943), np.float32(0.036913134), np.float32(0.035886213), np.float32(0.034846727), np.float32(0.036063068), np.float32(0.036706887), np.float32(0.038112555), np.float32(0.041693006), np.float32(0.040706098), np.float32(0.04347433), np.float32(0.04878809), np.float32(0.042123057), np.float32(0.038303692), np.float32(0.043273307), np.float32(0.04477623), np.float32(0.038381644), np.float32(0.037353154), np.float32(0.042637903), np.float32(0.042000085), np.float32(0.0333312), np.float32(0.029709056), np.float32(0.031949792), np.float32(0.033105936), np.float32(0.033688836), np.float32(0.038247693), np.float32(0.05296503), np.float32(0.055812974), np.float32(0.056113757), np.float32(0.060207807), np.float32(0.070871115), np.float32(0.07094186), np.float32(0.068829924), np.float32(0.06251127), np.float32(0.054877717), np.float32(0.047454372), np.float32(0.043236945), np.float32(0.04021618), np.float32(0.036920093), np.float32(0.033102617), np.float32(0.031601228), np.float32(0.031190153), np.float32(0.025958268), np.float32(0.023906361), np.float32(0.02693464), np.float32(0.028663028), np.float32(0.027352465), np.float32(0.027977984), np.float32(0.029301038), np.float32(0.031707115), np.float32(0.025674459), np.float32(0.025514808), np.float32(0.023643063), np.float32(0.02055273), np.float32(0.020261273), np.float32(0.020439424), np.float32(0.022835592), np.float32(0.02621966), np.float32(0.02835213), np.float32(0.030187171), np.float32(0.034584083), np.float32(0.03677944), np.float32(0.03573195), np.float32(0.03366506), np.float32(0.038032155), np.float32(0.038036566), np.float32(0.03840768), np.float32(0.043930575), np.float32(0.048358414), np.float32(0.048041455), np.float32(0.049977083), np.float32(0.047736816), np.float32(0.053048708), np.float32(0.045974094), np.float32(0.047927957), np.float32(0.042048644), np.float32(0.04405207), np.float32(0.038568154), np.float32(0.03513577), np.float32(0.03135157), np.float32(0.02826038), np.float32(0.028554885), np.float32(0.03162444), np.float32(0.031378068), np.float32(0.027756328), np.float32(0.02560904), np.float32(0.03311274), np.float32(0.033355046), np.float32(0.031648908), np.float32(0.03595127), np.float32(0.036960308), np.float32(0.03384302), np.float32(0.035504494), np.float32(0.040672753), np.float32(0.041976597), np.float32(0.037393898), np.float32(0.03941295), np.float32(0.046084553), np.float32(0.046617657), np.float32(0.047507714), np.float32(0.051753893), np.float32(0.056120653), np.float32(0.06002382), np.float32(0.055844303), np.float32(0.06039812), np.float32(0.056273762), np.float32(0.05304535), np.float32(0.046114337), np.float32(0.047904454), np.float32(0.047735732), np.float32(0.045101963), np.float32(0.045707975), np.float32(0.04644183), np.float32(0.052742194), np.float32(0.05401733), np.float32(0.052688587), np.float32(0.054947495), np.float32(0.05494962), np.float32(0.0558031), np.float32(0.050954204), np.float32(0.049861666), np.float32(0.048985507), np.float32(0.046133626), np.float32(0.04007506), np.float32(0.04379466), np.float32(0.048010327), np.float32(0.05321435), np.float32(0.05678786), np.float32(0.06673937), np.float32(0.06867889), np.float32(0.06787648), np.float32(0.07612859), np.float32(0.08622486), np.float32(0.08102651), np.float32(0.07927807), np.float32(0.099258706), np.float32(0.10505431), np.float32(0.105461694), np.float32(0.10711286), np.float32(0.10811376), np.float32(0.110050984), np.float32(0.1059742), np.float32(0.10546547), np.float32(0.11477059), np.float32(0.11864702), np.float32(0.12822442), np.float32(0.12832189), np.float32(0.1320148), np.float32(0.13599478), np.float32(0.12812835), np.float32(0.11917673), np.float32(0.1145177), np.float32(0.111147925), np.float32(0.10816197), np.float32(0.104612984), np.float32(0.10429823), np.float32(0.095512904), np.float32(0.10246461), np.float32(0.10438429), np.float32(0.103863254), np.float32(0.102099046), np.float32(0.110287584), np.float32(0.11697666), np.float32(0.10430381), np.float32(0.0915442), np.float32(0.08644194), np.float32(0.073922604), np.float32(0.067090824), np.float32(0.07054132), np.float32(0.061585113), np.float32(0.05159753), np.float32(0.057243668), np.float32(0.049053535), np.float32(0.041087534), np.float32(0.042043082), np.float32(0.04133698), np.float32(0.03869795), np.float32(0.036165696), np.float32(0.03818244), np.float32(0.039506413), np.float32(0.040462486), np.float32(0.044598553), np.float32(0.049766637), np.float32(0.050716132), np.float32(0.04896625), np.float32(0.050413206), np.float32(0.057864822), np.float32(0.056259304), np.float32(0.05027013), np.float32(0.048716135), np.float32(0.060041785), np.float32(0.06131652), np.float32(0.07601926), np.float32(0.09855268), np.float32(0.09601543), np.float32(0.09697947), np.float32(0.13706544), np.float32(0.13512355), np.float32(0.14989395), np.float32(0.17370468), np.float32(0.26382384), np.float32(0.24816531), np.float32(0.22535717), np.float32(0.28647617), np.float32(0.25050306), np.float32(0.19533755), np.float32(0.16814063), np.float32(0.174114), np.float32(0.17783262), np.float32(0.15645453), np.float32(0.17438832), np.float32(0.1820773), np.float32(0.15643504), np.float32(0.19137165), np.float32(0.2585262), np.float32(0.39903873), np.float32(0.49172598), np.float32(0.5118801), np.float32(0.5436035), np.float32(0.48114896), np.float32(0.46727547), np.float32(0.4338039), np.float32(0.5286695), np.float32(0.65194005), np.float32(0.7644312), np.float32(0.78045315), np.float32(0.6548735), np.float32(0.0026053826), np.float32(0.002368053), np.float32(0.0023714383)], 'MKITRQKHAKKYLTFYRFNFGLREPYQVLLDGTFCQAALRNKIQIKEQLPKYLMGEVQLCTSHCVMKELQSLGKELYGAKLIAQRFQVRSCSHFQNPVSGSTCLLSLTADGNPHHYFIATQDQELAAKVKKRAGVPLMFIIQNTIVLDKPSTKSLARVEALQSNQLVPEHQRHSIKHLKDEQGVAKDSERKGKKRKRVKGPNPLSCIKKKKKAPQQQPAASTSAQTKRKRRRKHGKPAGSETVQGS': [np.float32(0.80289596), np.float32(0.79346764), np.float32(0.75199866), np.float32(0.72213316), np.float32(0.6819177), np.float32(0.70719415), np.float32(0.64393), np.float32(0.5969954), np.float32(0.55975544), np.float32(0.5423157), np.float32(0.5521901), np.float32(0.51819855), np.float32(0.48846176), np.float32(0.36043388), np.float32(0.279069), np.float32(0.24382755), np.float32(0.21115898), np.float32(0.20349096), np.float32(0.18974525), np.float32(0.18149254), np.float32(0.1743456), np.float32(0.18332833), np.float32(0.17057255), np.float32(0.14678535), np.float32(0.15712498), np.float32(0.16518943), np.float32(0.17415933), np.float32(0.17291036), np.float32(0.2018139), np.float32(0.18287735), np.float32(0.23494825), np.float32(0.23264802), np.float32(0.22121339), np.float32(0.20127217), np.float32(0.2119697), np.float32(0.21403687), np.float32(0.22134008), np.float32(0.21294113), np.float32(0.20945024), np.float32(0.21701129), np.float32(0.21422116), np.float32(0.22242878), np.float32(0.22438888), np.float32(0.22190116), np.float32(0.21850395), np.float32(0.20435002), np.float32(0.2098348), np.float32(0.19796497), np.float32(0.17813443), np.float32(0.21104287), np.float32(0.21338087), np.float32(0.19787906), np.float32(0.17382415), np.float32(0.1482763), np.float32(0.14568116), np.float32(0.15337002), np.float32(0.1536788), np.float32(0.14987475), np.float32(0.14573225), np.float32(0.14136572), np.float32(0.13213888), np.float32(0.14198077), np.float32(0.14700967), np.float32(0.12916999), np.float32(0.13954066), np.float32(0.12119811), np.float32(0.10650601), np.float32(0.09402275), np.float32(0.0900942), np.float32(0.09445135), np.float32(0.08714233), np.float32(0.08885407), np.float32(0.09409345), np.float32(0.097052656), np.float32(0.099211015), np.float32(0.09695091), np.float32(0.099278934), np.float32(0.11103086), np.float32(0.11505436), np.float32(0.104825154), np.float32(0.10434808), np.float32(0.11926782), np.float32(0.11632588), np.float32(0.12028433), np.float32(0.12838052), np.float32(0.13909222), np.float32(0.13768989), np.float32(0.13430254), np.float32(0.14422241), np.float32(0.13187525), np.float32(0.14307822), np.float32(0.14037111), np.float32(0.12903354), np.float32(0.10852588), np.float32(0.11571015), np.float32(0.09597689), np.float32(0.09100991), np.float32(0.083541386), np.float32(0.09782837), np.float32(0.08889441), np.float32(0.09811322), np.float32(0.0895548), np.float32(0.078687444), np.float32(0.074598424), np.float32(0.06450995), np.float32(0.0537465), np.float32(0.050263375), np.float32(0.043793272), np.float32(0.04100783), np.float32(0.04223445), np.float32(0.041514076), np.float32(0.042355053), np.float32(0.048336376), np.float32(0.046328966), np.float32(0.04263547), np.float32(0.05020937), np.float32(0.05994674), np.float32(0.06330802), np.float32(0.07793884), np.float32(0.09307618), np.float32(0.102323756), np.float32(0.10043605), np.float32(0.10262285), np.float32(0.08796752), np.float32(0.085246995), np.float32(0.077416584), np.float32(0.07134023), np.float32(0.07453536), np.float32(0.07064185), np.float32(0.076140665), np.float32(0.075952366), np.float32(0.07806119), np.float32(0.0820358), np.float32(0.082010515), np.float32(0.08723869), np.float32(0.08622279), np.float32(0.09297936), np.float32(0.10238124), np.float32(0.1157384), np.float32(0.112455815), np.float32(0.12003968), np.float32(0.1369941), np.float32(0.13678706), np.float32(0.13736756), np.float32(0.13452972), np.float32(0.14503309), np.float32(0.14397974), np.float32(0.16291821), np.float32(0.17255944), np.float32(0.19301885), np.float32(0.21324578), np.float32(0.2353485), np.float32(0.263764), np.float32(0.33515233), np.float32(0.35415903), np.float32(0.36648908), np.float32(0.39846197), np.float32(0.4975896), np.float32(0.5006417), np.float32(0.50172734), np.float32(0.53443986), np.float32(0.5736371), np.float32(0.53868157), np.float32(0.53467256), np.float32(0.54706734), np.float32(0.552244), np.float32(0.5887252), np.float32(0.6657203), np.float32(0.72972053), np.float32(0.7538602), np.float32(0.80463827), np.float32(0.7894594), np.float32(0.8192529), np.float32(0.8419649), np.float32(0.8818104), np.float32(0.89249855), np.float32(0.88397247), np.float32(0.8965029), np.float32(0.9053813), np.float32(0.93738914), np.float32(0.9362087), np.float32(0.9419906), np.float32(0.9483308), np.float32(0.9492218), np.float32(0.95340055), np.float32(0.95565665), np.float32(0.9655213), np.float32(0.96944225), np.float32(0.97200274), np.float32(0.972391), np.float32(0.9755383), np.float32(0.9751961), np.float32(0.97889805), np.float32(0.9795222), np.float32(0.9813688), np.float32(0.98353267), np.float32(0.9842205), np.float32(0.9846597), np.float32(0.9853279), np.float32(0.98580474), np.float32(0.986334), np.float32(0.9870508), np.float32(0.98714614), np.float32(0.9873949), np.float32(0.98777604), np.float32(0.98744535), np.float32(0.9871005), np.float32(0.98691016), np.float32(0.9864611), np.float32(0.9860319), np.float32(0.98572624), np.float32(0.9846), np.float32(0.9843962), np.float32(0.9842308), np.float32(0.98322105), np.float32(0.9836512), np.float32(0.9835666), np.float32(0.9836076), np.float32(0.9833889), np.float32(0.9835459), np.float32(0.9831455), np.float32(0.9829525), np.float32(0.9827817), np.float32(0.98216015), np.float32(0.98208594), np.float32(0.9822342), np.float32(0.98252386), np.float32(0.98193926), np.float32(0.98136216), np.float32(0.9814135), np.float32(0.9810323), np.float32(0.9812408), np.float32(0.9816027), np.float32(0.9815933), np.float32(0.9800586), np.float32(0.9803299), np.float32(0.9792612), np.float32(0.9792852), np.float32(0.97870195), np.float32(0.97821885), np.float32(0.97709846), np.float32(0.9775565), np.float32(0.97668695), np.float32(0.97408766), np.float32(0.97426885), np.float32(0.9734876)], 'MRKDVRILLVGEPKVGKTSLIMSLVSEEFPDEVPLRAEEITIPADVTPERVPTHIVDYSEAEQSDEQLYQEISKANVICIVYSVNSKKSIEKVTSHWIPLINDRTDKDSRVPLILVGNKSDLVEHSSMETILPIMNQFQDIETCVECSAKNLKNISELFYYAQKAVLHPTGPLYCPEEKELKLSCIKALTRIFKITDLDNDGILNDNELNFFQRTCFNTPLAPQALEDVKNVVRRNMADGVKDNGLTLKGFLFLHTLFIQRGRHETTWTVLRRFGYDDDLELTQEYLFPIVKIPPDCTTELNHNAYLFLQSVFDKHDKDRDCALSPEEVKDLFKVFPYMPWGPDVNNTVCTNDKGWITYQGYLSQWTLTTYLDVQRSLEYLGYLGYSIVYEQESQAAAITVTRSKRIDLQKKQTQRSVFRCNVFGAAGSGKSGFLQAFLGRNLQRQKQIREAHKSYYAISTTYVYGQEKYLLLHEAIPDVDFLSEEELACDVVCLVYDVNDPCSFEYCAKVYKQYFIDSKTPCVVIAAKSDLHEVRQHYSLSPHDFCRKHKLHPPQSFTCNTTTAPNKDLYTRLTTMAMYPHARLRCMCSCNRCTYCLCQSLLKLELLRSVKAQLRRVVHNRHMAQADLKNSTFWLRASLGATVCAVLGFAMYRALLKQR': [np.float32(0.24166027), np.float32(0.19296537), np.float32(0.19469582), np.float32(0.19816568), np.float32(0.19015355), np.float32(0.1843979), np.float32(0.1702747), np.float32(0.16571926), np.float32(0.1323248), np.float32(0.115770996), np.float32(0.102460936), np.float32(0.095628634), np.float32(0.078802705), np.float32(0.062446803), np.float32(0.058394577), np.float32(0.057322633), np.float32(0.07107545), np.float32(0.07299003), np.float32(0.0682129), np.float32(0.085604824), np.float32(0.11026564), np.float32(0.12348454), np.float32(0.13722037), np.float32(0.14451309), np.float32(0.14229496), np.float32(0.14070292), np.float32(0.13120843), np.float32(0.1368548), np.float32(0.14840914), np.float32(0.16399947), np.float32(0.17470345), np.float32(0.17825453), np.float32(0.20174149), np.float32(0.22755632), np.float32(0.2340199), np.float32(0.2495693), np.float32(0.26350665), np.float32(0.28435305), np.float32(0.30039272), np.float32(0.27808523), np.float32(0.26823586), np.float32(0.2783228), np.float32(0.2772011), np.float32(0.2736323), np.float32(0.282749), np.float32(0.32939982), np.float32(0.29463467), np.float32(0.43732134), np.float32(0.46130043), np.float32(0.49503258), np.float32(0.49395612), np.float32(0.4655952), np.float32(0.5044373), np.float32(0.46646655), np.float32(0.5183026), np.float32(0.5286449), np.float32(0.44314453), np.float32(0.39477137), np.float32(0.46055257), np.float32(0.50088346), np.float32(0.42135903), np.float32(0.37235197), np.float32(0.35408172), np.float32(0.3453037), np.float32(0.2825739), np.float32(0.24365096), np.float32(0.19456403), np.float32(0.1609969), np.float32(0.14745331), np.float32(0.13428906), np.float32(0.12879665), np.float32(0.11811607), np.float32(0.101836994), np.float32(0.106677115), np.float32(0.09111311), np.float32(0.081663005), np.float32(0.08961088), np.float32(0.093682155), np.float32(0.08106112), np.float32(0.075189255), np.float32(0.089140035), np.float32(0.08476607), np.float32(0.07461477), np.float32(0.06725929), np.float32(0.07918671), np.float32(0.06653706), np.float32(0.052541044), np.float32(0.05224833), np.float32(0.047728945), np.float32(0.047207177), np.float32(0.054573044), np.float32(0.06604701), np.float32(0.07849833), np.float32(0.08764447), np.float32(0.10202598), np.float32(0.12302902), np.float32(0.12896742), np.float32(0.13136572), np.float32(0.14864801), np.float32(0.1277434), np.float32(0.11168383), np.float32(0.10475311), np.float32(0.0998578), np.float32(0.08204265), np.float32(0.06552807), np.float32(0.067564964), np.float32(0.07732089), np.float32(0.08020755), np.float32(0.07658836), np.float32(0.087466486), np.float32(0.0978722), np.float32(0.10045063), np.float32(0.11425583), np.float32(0.13005504), np.float32(0.12844265), np.float32(0.11338737), np.float32(0.09304495), np.float32(0.09296428), np.float32(0.08185985), np.float32(0.0600411), np.float32(0.046373673), np.float32(0.04351459), np.float32(0.03657459), np.float32(0.042791598), np.float32(0.055047777), np.float32(0.06703745), np.float32(0.0735806), np.float32(0.08816217), np.float32(0.10434351), np.float32(0.100699775), np.float32(0.10129296), np.float32(0.09537661), np.float32(0.08489952), np.float32(0.07313616), np.float32(0.07232109), np.float32(0.06341213), np.float32(0.05689122), np.float32(0.05480246), np.float32(0.060152717), np.float32(0.058310967), np.float32(0.060275156), np.float32(0.06105297), np.float32(0.06439712), np.float32(0.06538136), np.float32(0.07010115), np.float32(0.07069908), np.float32(0.07334437), np.float32(0.07165691), np.float32(0.06793136), np.float32(0.06280954), np.float32(0.05955423), np.float32(0.055570807), np.float32(0.054920457), np.float32(0.053641517), np.float32(0.0488366), np.float32(0.049031854), np.float32(0.054772235), np.float32(0.062021613), np.float32(0.059441067), np.float32(0.06544157), np.float32(0.073972434), np.float32(0.07326468), np.float32(0.06851558), np.float32(0.06559611), np.float32(0.0720899), np.float32(0.06955373), np.float32(0.069740914), np.float32(0.09060406), np.float32(0.104332194), np.float32(0.09312038), np.float32(0.098174185), np.float32(0.1040023), np.float32(0.10221604), np.float32(0.093192406), np.float32(0.09537808), np.float32(0.098437384), np.float32(0.08722954), np.float32(0.07993808), np.float32(0.08030686), np.float32(0.07955762), np.float32(0.06532321), np.float32(0.058659475), np.float32(0.058012504), np.float32(0.053477995), np.float32(0.044801664), np.float32(0.051937733), np.float32(0.050310522), np.float32(0.055272467), np.float32(0.05800665), np.float32(0.054864388), np.float32(0.05247516), np.float32(0.045722574), np.float32(0.04188205), np.float32(0.04785525), np.float32(0.053416975), np.float32(0.05733063), np.float32(0.059999537), np.float32(0.06556264), np.float32(0.06938431), np.float32(0.06399549), np.float32(0.06632553), np.float32(0.0645217), np.float32(0.07056995), np.float32(0.0775664), np.float32(0.07595357), np.float32(0.08170824), np.float32(0.08552929), np.float32(0.09226808), np.float32(0.10315185), np.float32(0.0975804), np.float32(0.091287784), np.float32(0.08305222), np.float32(0.083673276), np.float32(0.07641389), np.float32(0.0674927), np.float32(0.069458686), np.float32(0.075654685), np.float32(0.06487834), np.float32(0.06687331), np.float32(0.06903667), np.float32(0.06508175), np.float32(0.0632271), np.float32(0.06314549), np.float32(0.06899675), np.float32(0.07362885), np.float32(0.07571947), np.float32(0.07840211), np.float32(0.08335442), np.float32(0.08721712), np.float32(0.09102766), np.float32(0.096775), np.float32(0.09237785), np.float32(0.093903), np.float32(0.093136854), np.float32(0.09005238), np.float32(0.0926653), np.float32(0.08064331), np.float32(0.08384661), np.float32(0.085656084), np.float32(0.077742696), np.float32(0.06973113), np.float32(0.07765546), np.float32(0.06643413), np.float32(0.05670371), np.float32(0.056177), np.float32(0.05670798), np.float32(0.04628345), np.float32(0.038162448), np.float32(0.038934022), np.float32(0.04271588), np.float32(0.04095751), np.float32(0.040400334), np.float32(0.039710894), np.float32(0.042672887), np.float32(0.037265092), np.float32(0.03259445), np.float32(0.030113118), np.float32(0.027881576), np.float32(0.025643803), np.float32(0.024129389), np.float32(0.02517371), np.float32(0.025692161), np.float32(0.028222838), np.float32(0.030792022), np.float32(0.03510935), np.float32(0.041273233), np.float32(0.050430506), np.float32(0.057354953), np.float32(0.060121283), np.float32(0.072074376), np.float32(0.077192545), np.float32(0.08325943), np.float32(0.08839702), np.float32(0.09178814), np.float32(0.082613654), np.float32(0.07645568), np.float32(0.068800256), np.float32(0.06501282), np.float32(0.060011897), np.float32(0.060410313), np.float32(0.069350675), np.float32(0.066233814), np.float32(0.06806839), np.float32(0.077650145), np.float32(0.08219801), np.float32(0.078311004), np.float32(0.08409554), np.float32(0.08855674), np.float32(0.09500028), np.float32(0.08683161), np.float32(0.07453893), np.float32(0.07357068), np.float32(0.07578317), np.float32(0.06311345), np.float32(0.062678024), np.float32(0.061149243), np.float32(0.055376492), np.float32(0.048857804), np.float32(0.049713064), np.float32(0.05157834), np.float32(0.05007868), np.float32(0.048255723), np.float32(0.051647626), np.float32(0.056443732), np.float32(0.053629726), np.float32(0.060527883), np.float32(0.06641085), np.float32(0.06662002), np.float32(0.06847052), np.float32(0.077391535), np.float32(0.0739802), np.float32(0.07729051), np.float32(0.07192901), np.float32(0.074521825), np.float32(0.077117935), np.float32(0.08707943), np.float32(0.08889366), np.float32(0.09833192), np.float32(0.10983725), np.float32(0.11497902), np.float32(0.11468751), np.float32(0.12134594), np.float32(0.13261276), np.float32(0.1306171), np.float32(0.12998897), np.float32(0.14159682), np.float32(0.14676154), np.float32(0.13969909), np.float32(0.13874725), np.float32(0.12793395), np.float32(0.1112433), np.float32(0.10788974), np.float32(0.1118867), np.float32(0.09614257), np.float32(0.09968328), np.float32(0.095448926), np.float32(0.093867), np.float32(0.088881575), np.float32(0.0843578), np.float32(0.07740339), np.float32(0.08032535), np.float32(0.08506894), np.float32(0.08748469), np.float32(0.0844809), np.float32(0.08616507), np.float32(0.08612389), np.float32(0.0795214), np.float32(0.076731436), np.float32(0.08936478), np.float32(0.090510786), np.float32(0.088239215), np.float32(0.09123273), np.float32(0.08782678), np.float32(0.08615741), np.float32(0.08506393), np.float32(0.076928884), np.float32(0.06835372), np.float32(0.06729233), np.float32(0.064084165), np.float32(0.059949707), np.float32(0.055977732), np.float32(0.060371436), np.float32(0.054799158), np.float32(0.05324289), np.float32(0.053097226), np.float32(0.05002983), np.float32(0.042894393), np.float32(0.045700196), np.float32(0.047001086), np.float32(0.04784349), np.float32(0.04825842), np.float32(0.049212173), np.float32(0.048344), np.float32(0.04687679), np.float32(0.04613644), np.float32(0.046173275), np.float32(0.04301382), np.float32(0.039388493), np.float32(0.03802782), np.float32(0.03732109), np.float32(0.041536853), np.float32(0.044346996), np.float32(0.04666471), np.float32(0.05039938), np.float32(0.04962109), np.float32(0.04710108), np.float32(0.051013835), np.float32(0.046996493), np.float32(0.0464859), np.float32(0.046109807), np.float32(0.047727313), np.float32(0.04739398), np.float32(0.04616548), np.float32(0.051600397), np.float32(0.05718904), np.float32(0.062275946), np.float32(0.07166478), np.float32(0.07269133), np.float32(0.078438915), np.float32(0.09982039), np.float32(0.11782542), np.float32(0.13404916), np.float32(0.14519784), np.float32(0.15405402), np.float32(0.1568168), np.float32(0.14330767), np.float32(0.14238915), np.float32(0.1318181), np.float32(0.13135582), np.float32(0.12699178), np.float32(0.121628575), np.float32(0.12430194), np.float32(0.1202763), np.float32(0.12068457), np.float32(0.113426104), np.float32(0.11104675), np.float32(0.10416343), np.float32(0.09834211), np.float32(0.09056631), np.float32(0.094487615), np.float32(0.09250953), np.float32(0.093066014), np.float32(0.07276154), np.float32(0.053180285), np.float32(0.043459184), np.float32(0.038597975), np.float32(0.032299165), np.float32(0.027709683), np.float32(0.028117502), np.float32(0.033704538), np.float32(0.03794827), np.float32(0.042288646), np.float32(0.049527407), np.float32(0.05891323), np.float32(0.06595843), np.float32(0.088564284), np.float32(0.100740954), np.float32(0.10544055), np.float32(0.115006536), np.float32(0.12533957), np.float32(0.112250745), np.float32(0.107441165), np.float32(0.11640918), np.float32(0.110205635), np.float32(0.10082358), np.float32(0.09301729), np.float32(0.09267656), np.float32(0.098753765), np.float32(0.095524766), np.float32(0.09790883), np.float32(0.101327255), np.float32(0.09534221), np.float32(0.09318238), np.float32(0.08898064), np.float32(0.08669992), np.float32(0.09112648), np.float32(0.08858863), np.float32(0.08304849), np.float32(0.07745099), np.float32(0.06373784), np.float32(0.055035226), np.float32(0.05271939), np.float32(0.04701261), np.float32(0.04615105), np.float32(0.046272125), np.float32(0.043092243), np.float32(0.043210294), np.float32(0.048862133), np.float32(0.04937839), np.float32(0.05544736), np.float32(0.05627385), np.float32(0.059741758), np.float32(0.065613195), np.float32(0.07653484), np.float32(0.09223282), np.float32(0.09880795), np.float32(0.104572386), np.float32(0.1059459), np.float32(0.10514697), np.float32(0.09816779), np.float32(0.08514086), np.float32(0.07626388), np.float32(0.070150726), np.float32(0.06619643), np.float32(0.06932114), np.float32(0.072008595), np.float32(0.07150032), np.float32(0.0663294), np.float32(0.07475161), np.float32(0.08929506), np.float32(0.08461302), np.float32(0.07647907), np.float32(0.07582217), np.float32(0.06729659), np.float32(0.07029213), np.float32(0.06971188), np.float32(0.057895444), np.float32(0.049805153), np.float32(0.0476539), np.float32(0.0414218), np.float32(0.039321236), np.float32(0.04069114), np.float32(0.045776077), np.float32(0.045704946), np.float32(0.04797373), np.float32(0.05231961), np.float32(0.063451454), np.float32(0.07315048), np.float32(0.08248205), np.float32(0.09467255), np.float32(0.09120168), np.float32(0.08590277), np.float32(0.073597714), np.float32(0.065600686), np.float32(0.058657486), np.float32(0.058000386), np.float32(0.059627064), np.float32(0.064839646), np.float32(0.062829755), np.float32(0.06993235), np.float32(0.08313641), np.float32(0.09337739), np.float32(0.09697237), np.float32(0.10689989), np.float32(0.1185741), np.float32(0.11498795), np.float32(0.10947696), np.float32(0.115034595), np.float32(0.122707695), np.float32(0.12733908), np.float32(0.13197327), np.float32(0.12827918), np.float32(0.12404168), np.float32(0.12709047), np.float32(0.124743335), np.float32(0.12246031), np.float32(0.13603815), np.float32(0.14508355), np.float32(0.16715121), np.float32(0.17940542), np.float32(0.21570764), np.float32(0.1882433), np.float32(0.21403782), np.float32(0.22039159), np.float32(0.24338102), np.float32(0.24480379), np.float32(0.24971865), np.float32(0.2526077), np.float32(0.25158897), np.float32(0.26735967), np.float32(0.2848106), np.float32(0.31865108), np.float32(0.34331605), np.float32(0.3520558), np.float32(0.3532953), np.float32(0.33492044), np.float32(0.3405122), np.float32(0.35014457), np.float32(0.3450021), np.float32(0.35186982), np.float32(0.3475385), np.float32(0.33186916), np.float32(0.34085384), np.float32(0.32409352), np.float32(0.33498725), np.float32(0.31027707), np.float32(0.29211745), np.float32(0.2819373), np.float32(0.24293804), np.float32(0.2544175), np.float32(0.25274006), np.float32(0.23599072), np.float32(0.23645209), np.float32(0.2273901), np.float32(0.21365167), np.float32(0.18987466), np.float32(0.17968091), np.float32(0.17172131), np.float32(0.17586431), np.float32(0.16592036), np.float32(0.16255379), np.float32(0.16109276), np.float32(0.15371993), np.float32(0.15625754), np.float32(0.15546761), np.float32(0.15135482), np.float32(0.14509323), np.float32(0.139028), np.float32(0.13694732), np.float32(0.13603395), np.float32(0.13977572), np.float32(0.14379232), np.float32(0.14790772), np.float32(0.15330508), np.float32(0.16232641), np.float32(0.15809786), np.float32(0.1573524), np.float32(0.19184022), np.float32(0.1896814), np.float32(0.21247816), np.float32(0.22297181), np.float32(0.25431567), np.float32(0.2452148), np.float32(0.20439006), np.float32(0.21158151), np.float32(0.2064942), np.float32(0.21593653), np.float32(0.21979262), np.float32(0.2823637), np.float32(0.33970642), np.float32(0.36723813), np.float32(0.38928214), np.float32(0.38815123), np.float32(0.43041247), np.float32(0.47611505), np.float32(0.55166495), np.float32(0.60453826), np.float32(0.62799054), np.float32(0.67699474), np.float32(0.66527456), np.float32(0.6654965), np.float32(0.67024934), np.float32(0.70244694), np.float32(0.70781493), np.float32(0.7019305), np.float32(0.7214835), np.float32(0.7308863), np.float32(0.72780454), np.float32(0.7273036), np.float32(0.723418), np.float32(0.7183953), np.float32(0.7206017), np.float32(0.7164816), np.float32(0.7195346), np.float32(0.7239023), np.float32(0.6729371), np.float32(0.68300694), np.float32(0.6566815), np.float32(0.6063427), np.float32(0.6220415), np.float32(0.6290525), np.float32(0.6955471), np.float32(0.701288), np.float32(0.71501064), np.float32(0.7118216), np.float32(0.73320335), np.float32(0.64227015), np.float32(0.5835904), np.float32(0.588519), np.float32(0.55776095), np.float32(0.5733153), np.float32(0.5836262), np.float32(0.5610987), np.float32(0.5314705), np.float32(0.5404721), np.float32(0.55483186), np.float32(0.57292545), np.float32(0.49547577), np.float32(0.49023676), np.float32(0.46961716)], 'LQVSYARPSSASIRDANLYVSGLPKTMSQKEMEQLFSQYGRIITSRILVDQVTGVSRGVGFIRFDKRIEAEEAIKGLNGQKPLGASEPITVKFANNPSQKTGQALLTQLYQTTARRYTGPLHHQTQRFRIDNLLNMAYGVKSYTQSSPLSLFTRFSPITIDSMTSLAGVNLTGASSAGWCIFVYNLSPEADESVLWQLFGPFGAVTNVKVIRDFTTNKCKGFGFVTMTNYDEAAMAIASLNGYRLGDRVLQVSFKTSKQHKA': [np.float32(0.9374345), np.float32(0.9471364), np.float32(0.9555096), np.float32(0.9392222), np.float32(0.9344957), np.float32(0.94235396), np.float32(0.89263433), np.float32(0.8808577), np.float32(0.84670305), np.float32(0.814909), np.float32(0.77231866), np.float32(0.62947303), np.float32(0.5008445), np.float32(0.50371665), np.float32(0.540288), np.float32(0.5082073), np.float32(0.5171124), np.float32(0.5042832), np.float32(0.51333874), np.float32(0.48796794), np.float32(0.45997497), np.float32(0.40362835), np.float32(0.38990653), np.float32(0.33161578), np.float32(0.25427988), np.float32(0.24581227), np.float32(0.21180162), np.float32(0.19612129), np.float32(0.19232084), np.float32(0.19388263), np.float32(0.1929042), np.float32(0.16816358), np.float32(0.16412647), np.float32(0.14754325), np.float32(0.14430617), np.float32(0.13534297), np.float32(0.12307652), np.float32(0.10657955), np.float32(0.09641883), np.float32(0.096170895), np.float32(0.089245364), np.float32(0.08697648), np.float32(0.07994595), np.float32(0.076382264), np.float32(0.08596109), np.float32(0.087103516), np.float32(0.08218404), np.float32(0.084413946), np.float32(0.08933338), np.float32(0.08323602), np.float32(0.071153425), np.float32(0.07107359), np.float32(0.06588319), np.float32(0.060531847), np.float32(0.0567296), np.float32(0.057168), np.float32(0.053890295), np.float32(0.05533997), np.float32(0.052887324), np.float32(0.059216123), np.float32(0.06521409), np.float32(0.06633708), np.float32(0.06738146), np.float32(0.07441738), np.float32(0.08205441), np.float32(0.08548521), np.float32(0.08743299), np.float32(0.0999386), np.float32(0.11630838), np.float32(0.12603644), np.float32(0.13814163), np.float32(0.16524573), np.float32(0.19956204), np.float32(0.2225379), np.float32(0.27617455), np.float32(0.30050355), np.float32(0.34100512), np.float32(0.32879478), np.float32(0.30667445), np.float32(0.2918078), np.float32(0.2968495), np.float32(0.28653935), np.float32(0.2695768), np.float32(0.26511797), np.float32(0.2673481), np.float32(0.26326814), np.float32(0.28737032), np.float32(0.28226128), np.float32(0.28917846), np.float32(0.26143107), np.float32(0.24153046), np.float32(0.23239937), np.float32(0.22683021), np.float32(0.18409623), np.float32(0.14808112), np.float32(0.13209435), np.float32(0.13032763), np.float32(0.10784393), np.float32(0.09307288), np.float32(0.09635387), np.float32(0.09387196), np.float32(0.09510389), np.float32(0.08328582), np.float32(0.106472574), np.float32(0.10972461), np.float32(0.113876924), np.float32(0.12590685), np.float32(0.11443442), np.float32(0.12523939), np.float32(0.08909562), np.float32(0.095382534), np.float32(0.09943624), np.float32(0.08991307), np.float32(0.08490588), np.float32(0.089009084), np.float32(0.08819277), np.float32(0.084096864), np.float32(0.088537574), np.float32(0.089156084), np.float32(0.0884926), np.float32(0.088515356), np.float32(0.09209077), np.float32(0.093119875), np.float32(0.09242688), np.float32(0.090240784), np.float32(0.08513738), np.float32(0.081284106), np.float32(0.06978235), np.float32(0.062508926), np.float32(0.07195694), np.float32(0.07005932), np.float32(0.0698279), np.float32(0.068898045), np.float32(0.07709544), np.float32(0.07813779), np.float32(0.07913257), np.float32(0.07252081), np.float32(0.06778975), np.float32(0.06818334), np.float32(0.061672293), np.float32(0.061740983), np.float32(0.05770604), np.float32(0.061097667), np.float32(0.062231116), np.float32(0.05929616), np.float32(0.063011445), np.float32(0.064859875), np.float32(0.064896636), np.float32(0.0639064), np.float32(0.06723588), np.float32(0.06971431), np.float32(0.06648214), np.float32(0.06778329), np.float32(0.06120191), np.float32(0.05599014), np.float32(0.056584317), np.float32(0.055193894), np.float32(0.044920277), np.float32(0.04421265), np.float32(0.044936296), np.float32(0.049537774), np.float32(0.050357066), np.float32(0.051083002), np.float32(0.0576583), np.float32(0.055308893), np.float32(0.058569778), np.float32(0.05027083), np.float32(0.046103254), np.float32(0.04431549), np.float32(0.040265944), np.float32(0.036654074), np.float32(0.03441061), np.float32(0.032934524), np.float32(0.030689033), np.float32(0.029540095), np.float32(0.030920953), np.float32(0.035100173), np.float32(0.040947452), np.float32(0.042258527), np.float32(0.041473694), np.float32(0.04028086), np.float32(0.04181357), np.float32(0.03641916), np.float32(0.03354992), np.float32(0.032075547), np.float32(0.032836493), np.float32(0.030930854), np.float32(0.029045101), np.float32(0.027427468), np.float32(0.029367419), np.float32(0.029149015), np.float32(0.032446556), np.float32(0.03861072), np.float32(0.045538478), np.float32(0.05370429), np.float32(0.0622339), np.float32(0.06520011), np.float32(0.06883017), np.float32(0.07021744), np.float32(0.065988235), np.float32(0.065682165), np.float32(0.06140321), np.float32(0.05786785), np.float32(0.060476072), np.float32(0.060487077), np.float32(0.065852284), np.float32(0.08188843), np.float32(0.08750827), np.float32(0.101700805), np.float32(0.098673396), np.float32(0.10312144), np.float32(0.10218201), np.float32(0.100722946), np.float32(0.0920122), np.float32(0.087296344), np.float32(0.08646412), np.float32(0.086434826), np.float32(0.088439114), np.float32(0.080868244), np.float32(0.0827505), np.float32(0.08728965), np.float32(0.082930446), np.float32(0.081761844), np.float32(0.08423552), np.float32(0.080069885), np.float32(0.069951564), np.float32(0.066087745), np.float32(0.06145535), np.float32(0.053986173), np.float32(0.048417818), np.float32(0.04744852), np.float32(0.052120507), np.float32(0.057052437), np.float32(0.055338014), np.float32(0.05646794), np.float32(0.06966503), np.float32(0.0704915), np.float32(0.072058514), np.float32(0.07163149), np.float32(0.08020224), np.float32(0.08090508), np.float32(0.07567957), np.float32(0.07398675), np.float32(0.07544543), np.float32(0.07681559), np.float32(0.08818552), np.float32(0.106190674), np.float32(0.12213729), np.float32(0.13630985), np.float32(0.16398986), np.float32(0.16634266), np.float32(0.20432726), np.float32(0.21701479), np.float32(0.22014502), np.float32(0.24015285), np.float32(0.25301024), np.float32(0.25338963), np.float32(0.2709742), np.float32(0.2926952), np.float32(0.2755278), np.float32(0.26793897), np.float32(0.009021217)], 'MGREEEIIRIAKKMDKMVQKKNPTGALDLLKELKSIPMTLELLQTTRIGMSVNAIRKQSTEEEVTSLAKSLIKSWKKLLDGPSADKVTEEKKKESFSSSQNSPEPREESSSSNSSSKNEGSNSPTNSCINTYPLAPNTSDSVRLKCRELLAAAFRMDDDYIAIGADCEELGAQVEEYILSI': [np.float32(0.60684294), np.float32(0.6479863), np.float32(0.59639704), np.float32(0.6015763), np.float32(0.6179068), np.float32(0.5891723), np.float32(0.5726564), np.float32(0.5793488), np.float32(0.57858473), np.float32(0.5422679), np.float32(0.4912869), np.float32(0.48181716), np.float32(0.49647334), np.float32(0.4840367), np.float32(0.4446378), np.float32(0.4420621), np.float32(0.41782928), np.float32(0.37476018), np.float32(0.34687525), np.float32(0.40329292), np.float32(0.43346944), np.float32(0.41364402), np.float32(0.46470514), np.float32(0.55168825), np.float32(0.480179), np.float32(0.4713574), np.float32(0.48922443), np.float32(0.52837086), np.float32(0.51480156), np.float32(0.49938035), np.float32(0.47311506), np.float32(0.43017426), np.float32(0.36849225), np.float32(0.34744638), np.float32(0.32776234), np.float32(0.3147728), np.float32(0.3087557), np.float32(0.30685118), np.float32(0.30867365), np.float32(0.31115535), np.float32(0.3164693), np.float32(0.32709375), np.float32(0.33254436), np.float32(0.3363636), np.float32(0.35237098), np.float32(0.4166826), np.float32(0.4034841), np.float32(0.35669118), np.float32(0.42116514), np.float32(0.43151587), np.float32(0.44926757), np.float32(0.4500169), np.float32(0.45297697), np.float32(0.430403), np.float32(0.39969596), np.float32(0.38198406), np.float32(0.37582514), np.float32(0.3717405), np.float32(0.3566438), np.float32(0.3599363), np.float32(0.3184539), np.float32(0.3231547), np.float32(0.3271604), np.float32(0.32203835), np.float32(0.3420159), np.float32(0.36586493), np.float32(0.36159137), np.float32(0.33765492), np.float32(0.30544913), np.float32(0.28170887), np.float32(0.29752964), np.float32(0.30109787), np.float32(0.31402373), np.float32(0.34078956), np.float32(0.37888563), np.float32(0.42039183), np.float32(0.49775922), np.float32(0.518809), np.float32(0.55364424), np.float32(0.57575506), np.float32(0.64055353), np.float32(0.65941113), np.float32(0.69813293), np.float32(0.72947866), np.float32(0.7637377), np.float32(0.76570976), np.float32(0.80194175), np.float32(0.8460582), np.float32(0.8631145), np.float32(0.87702554), np.float32(0.89385664), np.float32(0.91233367), np.float32(0.91784424), np.float32(0.9334073), np.float32(0.9424287), np.float32(0.94324905), np.float32(0.9487978), np.float32(0.95494336), np.float32(0.9594776), np.float32(0.96447986), np.float32(0.9706908), np.float32(0.976179), np.float32(0.9777435), np.float32(0.9790355), np.float32(0.9802982), np.float32(0.98019034), np.float32(0.9809738), np.float32(0.98144907), np.float32(0.9805325), np.float32(0.9810734), np.float32(0.98139083), np.float32(0.98147625), np.float32(0.98053735), np.float32(0.9803611), np.float32(0.98007935), np.float32(0.9790638), np.float32(0.97673994), np.float32(0.9743051), np.float32(0.9702336), np.float32(0.966295), np.float32(0.9597362), np.float32(0.95298356), np.float32(0.9466821), np.float32(0.939434), np.float32(0.93537277), np.float32(0.92424494), np.float32(0.9198864), np.float32(0.9134437), np.float32(0.9042975), np.float32(0.88438797), np.float32(0.85478234), np.float32(0.81542087), np.float32(0.78316414), np.float32(0.7323657), np.float32(0.64934844), np.float32(0.57754505), np.float32(0.5551517), np.float32(0.45734355), np.float32(0.4101746), np.float32(0.3573131), np.float32(0.3524511), np.float32(0.32185203), np.float32(0.28042427), np.float32(0.24672766), np.float32(0.23937468), np.float32(0.21616322), np.float32(0.19468789), np.float32(0.18032146), np.float32(0.17812017), np.float32(0.16887763), np.float32(0.19587806), np.float32(0.20453897), np.float32(0.19858941), np.float32(0.17236848), np.float32(0.18926333), np.float32(0.16416638), np.float32(0.19959076), np.float32(0.21871078), np.float32(0.23033412), np.float32(0.22973716), np.float32(0.2345685), np.float32(0.24439374), np.float32(0.24525896), np.float32(0.26657483), np.float32(0.34421983), np.float32(0.3312019), np.float32(0.35579062), np.float32(0.3706898), np.float32(0.3805316), np.float32(0.37068933), np.float32(0.40571555), np.float32(0.46173787), np.float32(0.5460504), np.float32(0.44062614), np.float32(0.4695269), np.float32(0.50625193), np.float32(0.50406945), np.float32(0.5238484), np.float32(0.52164215), np.float32(0.5188983), np.float32(0.49630556)], 'MPPASLVSSPPPACCLQLHRLLRPAALLPSPPRLRLRLRPLRADSSPSPDAFAGWSDGDEQDEQDKSPGPFRGLLGPGLAGLFFLAGLTFAAISFRSNAANGPKAQIDTSSTNSQEAPYSTDNTCKEDGLKDAQVSLPSDRKGETSLDDEAHSSTDPLPVQVNATAEGSTEHETQHPLQNSELVPPDKYVPSEDAGQAHNLVASDGAESLVSLLSNSTEPSIAAYDSPDKLYGVGPSEGTPYVEDTLNCEITLPENQHLGETLTSDTMLGSGDASLIQEISDTAASSDAKDKDTEQNPELHRKKGISPSRMPDYTEYGHADQLLSFGSNDVSTEANKPGNGVETLASNQNEGADELENQNNLYESTTPDKSFASSGIPAPTLLSAALRVRTGQIMVPAAVDPAQASALAALQVLKVIEPDAQAGDLCTRREYARWLVVASNCLSSCSFSGLLGPGLAGLFFLAGLTFAAISFRSNAANGPKAQIDTSSTNSQEAPYSTDNTCKEDGLKDAQVSLPSDRKGETSLDDEAHSSTDPLPVQVNATAEGSTEHETQHPLQNSELVPPDKYVPSEDAGQAHNLVASDGAESLVSLLSNSTEPSIAAYDSPDKLYGVGPSEGTPYVEDTLNCEITLPENQHLGETLTSDTMLGSGDASLIQEISDTAASSDAKDKDTEQNPELHRKKGISPSRMPDYTEYGHADQLLSFGSNDVSTEANKPGNGVETLASNQNEGADELENQNNLYESTTPDKSFASSGIPAPTLLSAALRVRTGQIMVPAAVDPAQASALAALQVLKVIEPDAQAGDLCTRREYARWLVVASNCLSRNTSSKVYPAMYIENVTELAFDDITPEDFDFPFIQGFTRLFQPDKPVTKGQVALALSTGDSADVVMEELARIEAEKIAEDAVNAHGELVAQVEKDLNATFERELTKEREKIETLEKLAEEARVELDKLRAERVEENNALIRGRASVESEMEVLSKLRSEVEEQLQSVLSKKVEISFEKNRIEKLQKEIENDRQAVVQLQYELEVERKALSMARAWAEDEAKKAREHARALEEARNQWERHGIKVVVEGGLEDDASAGVTWANAGKEHQVDEAINRAGSLLEKLKSMSAEIKVRSCHSLERVIQHVRSFISILKQGAEEATQRFTDLGAAAALKAKKLSSEAQDNVYVFGSTIGDKSKRVVEDCKEGLEKFVHRFKTD': [np.float32(0.9511678), np.float32(0.96158314), np.float32(0.9578049), np.float32(0.94642204), np.float32(0.934635), np.float32(0.90491235), np.float32(0.89749926), np.float32(0.89315885), np.float32(0.8917898), np.float32(0.9002654), np.float32(0.89842397), np.float32(0.9141148), np.float32(0.9235531), np.float32(0.9330128), np.float32(0.956543), np.float32(0.96596533), np.float32(0.9661955), np.float32(0.96265274), np.float32(0.9506096), np.float32(0.9276609), np.float32(0.93653244), np.float32(0.9283543), np.float32(0.9469838), np.float32(0.961059), np.float32(0.9692564), np.float32(0.9672752), np.float32(0.96773726), np.float32(0.9667104), np.float32(0.9693721), np.float32(0.97166854), np.float32(0.97263926), np.float32(0.97810125), np.float32(0.9765544), np.float32(0.97750175), np.float32(0.97395647), np.float32(0.97418016), np.float32(0.9733469), np.float32(0.9750259), np.float32(0.9714688), np.float32(0.9715037), np.float32(0.9725107), np.float32(0.97307205), np.float32(0.9680145), np.float32(0.96267176), np.float32(0.9582315), np.float32(0.9518923), np.float32(0.9563475), np.float32(0.9503772), np.float32(0.9568239), np.float32(0.95800096), np.float32(0.9584111), np.float32(0.959106), np.float32(0.9575339), np.float32(0.95425594), np.float32(0.94956744), np.float32(0.94973654), np.float32(0.95269877), np.float32(0.94480586), np.float32(0.9425004), np.float32(0.9471368), np.float32(0.9515945), np.float32(0.9503787), np.float32(0.95226616), np.float32(0.958797), np.float32(0.95887065), np.float32(0.96254027), np.float32(0.96092576), np.float32(0.96295285), np.float32(0.966929), np.float32(0.9638265), np.float32(0.96394444), np.float32(0.9669261), np.float32(0.96806246), np.float32(0.9676205), np.float32(0.9652533), np.float32(0.96219486), np.float32(0.9595697), np.float32(0.95383185), np.float32(0.95182556), np.float32(0.9432503), np.float32(0.9367175), np.float32(0.9342262), np.float32(0.9226877), np.float32(0.92507106), np.float32(0.9131586), np.float32(0.9189076), np.float32(0.9263174), np.float32(0.926189), np.float32(0.92730963), np.float32(0.91943544), np.float32(0.91902035), np.float32(0.8897545), np.float32(0.89493585), np.float32(0.91517633), np.float32(0.92743945), np.float32(0.9434667), np.float32(0.9581986), np.float32(0.9533015), np.float32(0.95827675), np.float32(0.9619081), np.float32(0.9669435), np.float32(0.9707893), np.float32(0.9653238), np.float32(0.9691157), np.float32(0.9722797), np.float32(0.97213674), np.float32(0.9774294), np.float32(0.9793066), np.float32(0.97970504), np.float32(0.9809724), np.float32(0.98093617), np.float32(0.98143965), np.float32(0.98072594), np.float32(0.97971284), np.float32(0.98296595), np.float32(0.9829621), np.float32(0.98117673), np.float32(0.9800149), np.float32(0.97811604), np.float32(0.976037), np.float32(0.9745934), np.float32(0.9749073), np.float32(0.9749392), np.float32(0.9752856), np.float32(0.97599846), np.float32(0.9772176), np.float32(0.97759926), np.float32(0.9779168), np.float32(0.97787195), np.float32(0.978819), np.float32(0.9794748), np.float32(0.97856325), np.float32(0.9805453), np.float32(0.98059374), np.float32(0.97969407), np.float32(0.98075634), np.float32(0.98042893), np.float32(0.97986484), np.float32(0.9800433), np.float32(0.98057956), np.float32(0.9805125), np.float32(0.98038715), np.float32(0.97936785), np.float32(0.979253), np.float32(0.97950375), np.float32(0.97908413), np.float32(0.9790822), np.float32(0.97880745), np.float32(0.9790243), np.float32(0.9787693), np.float32(0.9789094), np.float32(0.9792741), np.float32(0.9799116), np.float32(0.97987926), np.float32(0.9798293), np.float32(0.9805023), np.float32(0.9802389), np.float32(0.98084533), np.float32(0.9806707), np.float32(0.9811296), np.float32(0.9814533), np.float32(0.98149925), np.float32(0.9815283), np.float32(0.9817329), np.float32(0.9819772), np.float32(0.98195016), np.float32(0.982501), np.float32(0.98181033), np.float32(0.98153424), np.float32(0.9812981), np.float32(0.980254), np.float32(0.9810003), np.float32(0.98038244), np.float32(0.9794814), np.float32(0.97918564), np.float32(0.97890514), np.float32(0.9784717), np.float32(0.9782372), np.float32(0.97804767), np.float32(0.97672814), np.float32(0.9762139), np.float32(0.97612166), np.float32(0.976438), np.float32(0.9765464), np.float32(0.97626096), np.float32(0.9765302), np.float32(0.9765138), np.float32(0.9765055), np.float32(0.9759962), np.float32(0.97551435), np.float32(0.97499293), np.float32(0.97523195), np.float32(0.97479904), np.float32(0.9755745), np.float32(0.97462475), np.float32(0.9724046), np.float32(0.9721577), np.float32(0.9709433), np.float32(0.9704499), np.float32(0.9691696), np.float32(0.96725464), np.float32(0.96445704), np.float32(0.96248704), np.float32(0.96203417), np.float32(0.96199095), np.float32(0.96019846), np.float32(0.9581239), np.float32(0.95833945), np.float32(0.9623133), np.float32(0.96332324), np.float32(0.96387345), np.float32(0.9640906), np.float32(0.9657208), np.float32(0.9670574), np.float32(0.9661841), np.float32(0.9664116), np.float32(0.96749485), np.float32(0.96720546), np.float32(0.9682095), np.float32(0.96909374), np.float32(0.96992975), np.float32(0.9709688), np.float32(0.97192454), np.float32(0.9725833), np.float32(0.9746771), np.float32(0.97476906), np.float32(0.9768813), np.float32(0.9775299), np.float32(0.97771275), np.float32(0.9789762), np.float32(0.97813535), np.float32(0.97724265), np.float32(0.97633356), np.float32(0.9760342), np.float32(0.9742458), np.float32(0.97446895), np.float32(0.9747893), np.float32(0.97321767), np.float32(0.97231764), np.float32(0.9716583), np.float32(0.9707261), np.float32(0.9707509), np.float32(0.96869457), np.float32(0.9690202), np.float32(0.9691479), np.float32(0.96958375), np.float32(0.97022814), np.float32(0.97218114), np.float32(0.97191894), np.float32(0.97279763), np.float32(0.97159785), np.float32(0.9725979), np.float32(0.9714153), np.float32(0.97264206), np.float32(0.9726561), np.float32(0.97215885), np.float32(0.97349733), np.float32(0.9742485), np.float32(0.9746968), np.float32(0.97471005), np.float32(0.97496843), np.float32(0.9758065), np.float32(0.9756006), np.float32(0.9746866), np.float32(0.9729918), np.float32(0.97249347), np.float32(0.9735531), np.float32(0.97363496), np.float32(0.97461104), np.float32(0.9744719), np.float32(0.97518694), np.float32(0.97581744), np.float32(0.9763032), np.float32(0.9764348), np.float32(0.97606033), np.float32(0.9755739), np.float32(0.97395337), np.float32(0.973204), np.float32(0.970893), np.float32(0.9689914), np.float32(0.96814126), np.float32(0.96487635), np.float32(0.9637842), np.float32(0.9635837), np.float32(0.9633167), np.float32(0.96268046), np.float32(0.96180576), np.float32(0.9624778), np.float32(0.9636872), np.float32(0.96533847), np.float32(0.9668897), np.float32(0.96957594), np.float32(0.9710234), np.float32(0.9726614), np.float32(0.974132), np.float32(0.9743112), np.float32(0.975132), np.float32(0.9745112), np.float32(0.97497946), np.float32(0.9760321), np.float32(0.97472894), np.float32(0.97378314), np.float32(0.9744309), np.float32(0.97418946), np.float32(0.9728592), np.float32(0.97338754), np.float32(0.9726448), np.float32(0.9724364), np.float32(0.97223705), np.float32(0.9713756), np.float32(0.9702473), np.float32(0.9712506), np.float32(0.97216445), np.float32(0.97009677), np.float32(0.9706022), np.float32(0.967304), np.float32(0.96430945), np.float32(0.96544856), np.float32(0.962498), np.float32(0.9615772), np.float32(0.962303), np.float32(0.96589756), np.float32(0.96535015), np.float32(0.9666375), np.float32(0.9697103), np.float32(0.9717908), np.float32(0.9729611), np.float32(0.9730769), np.float32(0.9743576), np.float32(0.9749713), np.float32(0.9752989), np.float32(0.97512347), np.float32(0.9761929), np.float32(0.9778751), np.float32(0.9784414), np.float32(0.9781165), np.float32(0.9781425), np.float32(0.97874033), np.float32(0.978542), np.float32(0.97975725), np.float32(0.9801394), np.float32(0.98005337), np.float32(0.9800314), np.float32(0.9806537), np.float32(0.9809574), np.float32(0.98144674), np.float32(0.98051274), np.float32(0.98000056), np.float32(0.9792452), np.float32(0.9784092), np.float32(0.9790355), np.float32(0.9783409), np.float32(0.9779116), np.float32(0.9774156), np.float32(0.9761223), np.float32(0.97469974), np.float32(0.9747263), np.float32(0.97381175), np.float32(0.9749808), np.float32(0.9745154), np.float32(0.97583425), np.float32(0.97525394), np.float32(0.97167194), np.float32(0.9655025), np.float32(0.96380204), np.float32(0.9604906), np.float32(0.95662004), np.float32(0.94805795), np.float32(0.9232748), np.float32(0.8972087), np.float32(0.85196245), np.float32(0.83266246), np.float32(0.81592315), np.float32(0.7730531), np.float32(0.7332219), np.float32(0.68070555), np.float32(0.6504766), np.float32(0.62012583), np.float32(0.58066183), np.float32(0.528501), np.float32(0.426488), np.float32(0.31760493), np.float32(0.29662758), np.float32(0.25937086), np.float32(0.2539883), np.float32(0.25762233), np.float32(0.2464016), np.float32(0.2513006), np.float32(0.21134107), np.float32(0.18695584), np.float32(0.19103068), np.float32(0.24024197), np.float32(0.21557315), np.float32(0.19607492), np.float32(0.20057511), np.float32(0.16389666), np.float32(0.15555009), np.float32(0.16539219), np.float32(0.17225008), np.float32(0.177826), np.float32(0.18212134), np.float32(0.19515288), np.float32(0.18933344), np.float32(0.17200935), np.float32(0.18070342), np.float32(0.16687664), np.float32(0.15630268), np.float32(0.14560081), np.float32(0.2044172), np.float32(0.20270763), np.float32(0.18336038), np.float32(0.18382302), np.float32(0.14994651), np.float32(0.120568685), np.float32(0.10787618), np.float32(0.0986113), np.float32(0.090735525), np.float32(0.09482236), np.float32(0.10345892), np.float32(0.10979942), np.float32(0.10343126), np.float32(0.110080294), np.float32(0.10991774), np.float32(0.10237092), np.float32(0.0922447), np.float32(0.09876243), np.float32(0.10197254), np.float32(0.081805214), np.float32(0.07961143), np.float32(0.08004972), np.float32(0.07282728), np.float32(0.06199489), np.float32(0.054218605), np.float32(0.05786757), np.float32(0.0501748), np.float32(0.044849046), np.float32(0.041330658), np.float32(0.05807258), np.float32(0.082662806), np.float32(0.10457022), np.float32(0.1743373), np.float32(0.18634704), np.float32(0.25823855), np.float32(0.26056287), np.float32(0.2509052), np.float32(0.24486892), np.float32(0.24384417), np.float32(0.24635907), np.float32(0.24384417), np.float32(0.26246893), np.float32(0.24441426), np.float32(0.24533866), np.float32(0.24435906), np.float32(0.2507886), np.float32(0.25159177), np.float32(0.25273773), np.float32(0.27823764), np.float32(0.2864024), np.float32(0.38199824), np.float32(0.4464643), np.float32(0.48600557), np.float32(0.54400796), np.float32(0.5649263), np.float32(0.66829747), np.float32(0.6753929), np.float32(0.6571076), np.float32(0.59439915), np.float32(0.6250203), np.float32(0.5517984), np.float32(0.59688145), np.float32(0.61484104), np.float32(0.74210453), np.float32(0.8530304), np.float32(0.88995016), np.float32(0.8994635), np.float32(0.9134607), np.float32(0.9177834), np.float32(0.9153277), np.float32(0.930739), np.float32(0.9281609), np.float32(0.9417698), np.float32(0.935417), np.float32(0.94453853), np.float32(0.961802), np.float32(0.96854246), np.float32(0.9717632), np.float32(0.9755908), np.float32(0.9750762), np.float32(0.9754479), np.float32(0.9753025), np.float32(0.97514445), np.float32(0.97806203), np.float32(0.97817945), np.float32(0.97633874), np.float32(0.97629094), np.float32(0.97719187), np.float32(0.9777584), np.float32(0.9777205), np.float32(0.97753865), np.float32(0.9782632), np.float32(0.97887075), np.float32(0.9785752), np.float32(0.9790481), np.float32(0.97914016), np.float32(0.97961307), np.float32(0.97943634), np.float32(0.979742), np.float32(0.9804494), np.float32(0.98023075), np.float32(0.98150486), np.float32(0.981427), np.float32(0.98020715), np.float32(0.9808796), np.float32(0.98056567), np.float32(0.9808539), np.float32(0.97995216), np.float32(0.98074186), np.float32(0.9802184), np.float32(0.9801823), np.float32(0.9793052), np.float32(0.9789862), np.float32(0.97929925), np.float32(0.97890145), np.float32(0.97913796), np.float32(0.9791058), np.float32(0.9797396), np.float32(0.97934395), np.float32(0.9795517), np.float32(0.9798322), np.float32(0.9803696), np.float32(0.9803192), np.float32(0.9802792), np.float32(0.9807978), np.float32(0.98072076), np.float32(0.98096544), np.float32(0.98080206), np.float32(0.98121244), np.float32(0.981556), np.float32(0.9815802), np.float32(0.98158914), np.float32(0.98177767), np.float32(0.9820108), np.float32(0.98197293), np.float32(0.9825151), np.float32(0.98182446), np.float32(0.9815363), np.float32(0.98130023), np.float32(0.9802586), np.float32(0.98100454), np.float32(0.98038244), np.float32(0.9794814), np.float32(0.97918564), np.float32(0.97890514), np.float32(0.9784717), np.float32(0.9782372), np.float32(0.97804767), np.float32(0.97672814), np.float32(0.9762139), np.float32(0.97612166), np.float32(0.976438), np.float32(0.9765464), np.float32(0.97626096), np.float32(0.9765302), np.float32(0.9765138), np.float32(0.9765055), np.float32(0.9759962), np.float32(0.97551435), np.float32(0.97499293), np.float32(0.97523195), np.float32(0.97479904), np.float32(0.9755745), np.float32(0.97462475), np.float32(0.9724046), np.float32(0.9721577), np.float32(0.9709433), np.float32(0.9704499), np.float32(0.9691696), np.float32(0.96725464), np.float32(0.96445704), np.float32(0.96248704), np.float32(0.96203417), np.float32(0.96199095), np.float32(0.96019846), np.float32(0.9581239), np.float32(0.95833945), np.float32(0.9623133), np.float32(0.96332324), np.float32(0.96387345), np.float32(0.9640906), np.float32(0.9657208), np.float32(0.9670574), np.float32(0.9661841), np.float32(0.9664116), np.float32(0.96749485), np.float32(0.96720546), np.float32(0.9682095), np.float32(0.96909374), np.float32(0.96992975), np.float32(0.9709688), np.float32(0.97192454), np.float32(0.9725833), np.float32(0.9746771), np.float32(0.97476906), np.float32(0.9768813), np.float32(0.9775299), np.float32(0.97771275), np.float32(0.9789762), np.float32(0.97813535), np.float32(0.97724265), np.float32(0.97633356), np.float32(0.9760342), np.float32(0.9742458), np.float32(0.97446895), np.float32(0.9747893), np.float32(0.97321767), np.float32(0.97231764), np.float32(0.9716583), np.float32(0.9707261), np.float32(0.9707509), np.float32(0.96869457), np.float32(0.9690202), np.float32(0.9691479), np.float32(0.96958375), np.float32(0.97022814), np.float32(0.97218114), np.float32(0.97191894), np.float32(0.97279763), np.float32(0.97159785), np.float32(0.9725979), np.float32(0.9714153), np.float32(0.97264206), np.float32(0.9726561), np.float32(0.97215885), np.float32(0.97349733), np.float32(0.9742485), np.float32(0.9746968), np.float32(0.97471005), np.float32(0.97496843), np.float32(0.9758065), np.float32(0.9756006), np.float32(0.9746866), np.float32(0.9729918), np.float32(0.97249347), np.float32(0.9735531), np.float32(0.97363496), np.float32(0.97461104), np.float32(0.9744719), np.float32(0.97518694), np.float32(0.97581744), np.float32(0.9763032), np.float32(0.9764348), np.float32(0.97606033), np.float32(0.9755739), np.float32(0.97395337), np.float32(0.973204), np.float32(0.970893), np.float32(0.9689914), np.float32(0.96814126), np.float32(0.96487635), np.float32(0.9637842), np.float32(0.9635837), np.float32(0.9633167), np.float32(0.96268046), np.float32(0.96180576), np.float32(0.9624778), np.float32(0.9636872), np.float32(0.96533847), np.float32(0.9668897), np.float32(0.96957594), np.float32(0.9710234), np.float32(0.9726614), np.float32(0.974132), np.float32(0.9743112), np.float32(0.975132), np.float32(0.9745112), np.float32(0.97497946), np.float32(0.9760321), np.float32(0.97472894), np.float32(0.97378314), np.float32(0.9744309), np.float32(0.97418946), np.float32(0.9728592), np.float32(0.97338754), np.float32(0.9726448), np.float32(0.9724364), np.float32(0.97223705), np.float32(0.9713756), np.float32(0.9702473), np.float32(0.9712506), np.float32(0.97216445), np.float32(0.97009677), np.float32(0.9706022), np.float32(0.967304), np.float32(0.96430945), np.float32(0.96544856), np.float32(0.962498), np.float32(0.9615772), np.float32(0.962303), np.float32(0.96589756), np.float32(0.96535015), np.float32(0.9666375), np.float32(0.9697103), np.float32(0.9717908), np.float32(0.9729611), np.float32(0.9730769), np.float32(0.9743576), np.float32(0.9749713), np.float32(0.9752989), np.float32(0.97512347), np.float32(0.9761929), np.float32(0.9778751), np.float32(0.9784414), np.float32(0.9781165), np.float32(0.9781425), np.float32(0.97874033), np.float32(0.978542), np.float32(0.97975725), np.float32(0.9801394), np.float32(0.98005337), np.float32(0.9800314), np.float32(0.9806537), np.float32(0.98094386), np.float32(0.9814135), np.float32(0.9804658), np.float32(0.9799208), np.float32(0.9791173), np.float32(0.97824895), np.float32(0.9788052), np.float32(0.9782663), np.float32(0.9777585), np.float32(0.9773129), np.float32(0.9757909), np.float32(0.97435915), np.float32(0.97423357), np.float32(0.9734071), np.float32(0.9744528), np.float32(0.9741235), np.float32(0.975848), np.float32(0.9753517), np.float32(0.97165143), np.float32(0.9669836), np.float32(0.9642762), np.float32(0.96175987), np.float32(0.96020377), np.float32(0.9529206), np.float32(0.9331046), np.float32(0.9144348), np.float32(0.8848917), np.float32(0.8331261), np.float32(0.82322186), np.float32(0.80099165), np.float32(0.76850677), np.float32(0.7146926), np.float32(0.6724859), np.float32(0.63293207), np.float32(0.5942218), np.float32(0.54317933), np.float32(0.44641113), np.float32(0.36245304), np.float32(0.33744028), np.float32(0.30786064), np.float32(0.24748941), np.float32(0.24488437), np.float32(0.24262351), np.float32(0.27252463), np.float32(0.20100123), np.float32(0.19710746), np.float32(0.18513885), np.float32(0.19820455), np.float32(0.19699126), np.float32(0.1570205), np.float32(0.15742847), np.float32(0.1404685), np.float32(0.13522817), np.float32(0.13899404), np.float32(0.14452039), np.float32(0.14887995), np.float32(0.13587907), np.float32(0.14001183), np.float32(0.14003019), np.float32(0.12701637), np.float32(0.13456286), np.float32(0.120046124), np.float32(0.11250072), np.float32(0.117359616), np.float32(0.14547077), np.float32(0.14341062), np.float32(0.12976201), np.float32(0.13389435), np.float32(0.106793344), np.float32(0.083248354), np.float32(0.08582852), np.float32(0.08352388), np.float32(0.07407193), np.float32(0.07303943), np.float32(0.081009224), np.float32(0.08296269), np.float32(0.08019105), np.float32(0.077248916), np.float32(0.077938884), np.float32(0.07436196), np.float32(0.06658483), np.float32(0.06783887), np.float32(0.06885621), np.float32(0.056749176), np.float32(0.053632595), np.float32(0.05353506), np.float32(0.046963446), np.float32(0.042880144), np.float32(0.037614893), np.float32(0.041369315), np.float32(0.041378655), np.float32(0.039765533), np.float32(0.03957474), np.float32(0.037624907), np.float32(0.042688426), np.float32(0.045589294), np.float32(0.04238752), np.float32(0.043136634), np.float32(0.041473825), np.float32(0.039197333), np.float32(0.04126765), np.float32(0.041030884), np.float32(0.044384126), np.float32(0.049759287), np.float32(0.050666086), np.float32(0.051699467), np.float32(0.057255972), np.float32(0.061846346), np.float32(0.062916234), np.float32(0.06326095), np.float32(0.07167834), np.float32(0.07610984), np.float32(0.07265215), np.float32(0.06781935), np.float32(0.066831194), np.float32(0.07346611), np.float32(0.079417855), np.float32(0.07617045), np.float32(0.07385468), np.float32(0.077561945), np.float32(0.08651289), np.float32(0.0844752), np.float32(0.080100924), np.float32(0.087504864), np.float32(0.08680546), np.float32(0.08476679), np.float32(0.08087069), np.float32(0.08474212), np.float32(0.08518804), np.float32(0.08050009), np.float32(0.08140068), np.float32(0.09273848), np.float32(0.10264385), np.float32(0.11332583), np.float32(0.11263355), np.float32(0.10526561), np.float32(0.11367297), np.float32(0.118582815), np.float32(0.118103445), np.float32(0.10918683), np.float32(0.09421145), np.float32(0.09829396), np.float32(0.09136448), np.float32(0.098327585), np.float32(0.09187659), np.float32(0.09811902), np.float32(0.105549306), np.float32(0.109734304), np.float32(0.1217557), np.float32(0.14148483), np.float32(0.14486367), np.float32(0.14885384), np.float32(0.14546621), np.float32(0.1476636), np.float32(0.14224173), np.float32(0.12928991), np.float32(0.11235031), np.float32(0.08455391), np.float32(0.073905654), np.float32(0.0815903), np.float32(0.106910616), np.float32(0.10307459), np.float32(0.115839206), np.float32(0.13512807), np.float32(0.14667264), np.float32(0.13958755), np.float32(0.13822368), np.float32(0.16430984), np.float32(0.19732925), np.float32(0.18866621), np.float32(0.18501522), np.float32(0.1860643), np.float32(0.18739176), np.float32(0.19692662), np.float32(0.21489263), np.float32(0.21074204), np.float32(0.22055805), np.float32(0.23488319), np.float32(0.2785621), np.float32(0.2910146), np.float32(0.28994262), np.float32(0.2965558), np.float32(0.3466387), np.float32(0.34504133), np.float32(0.3391463), np.float32(0.35850888), np.float32(0.3738716), np.float32(0.41113374), np.float32(0.39554158), np.float32(0.41982505), np.float32(0.45517567), np.float32(0.4785087), np.float32(0.4871728), np.float32(0.4830764), np.float32(0.48636988), np.float32(0.49913153), np.float32(0.48668545), np.float32(0.5103264), np.float32(0.52263623), np.float32(0.51382655), np.float32(0.5275081), np.float32(0.5606531), np.float32(0.58059), np.float32(0.5679574), np.float32(0.58101296), np.float32(0.5835215), np.float32(0.5760349), np.float32(0.5772812), np.float32(0.5805877), np.float32(0.5759917), np.float32(0.5764674), np.float32(0.5843211), np.float32(0.6028493), np.float32(0.59087515), np.float32(0.577953), np.float32(0.5900186), np.float32(0.59910935), np.float32(0.59273934), np.float32(0.5959765), np.float32(0.5869477), np.float32(0.5844792), np.float32(0.5791358), np.float32(0.5848157), np.float32(0.59944856), np.float32(0.5959212), np.float32(0.6010656), np.float32(0.5958048), np.float32(0.604008), np.float32(0.59637797), np.float32(0.6148152), np.float32(0.6118511), np.float32(0.6097702), np.float32(0.61324924), np.float32(0.6139608), np.float32(0.6108387), np.float32(0.6100903), np.float32(0.61116236), np.float32(0.6191753), np.float32(0.6112813), np.float32(0.6081706), np.float32(0.60111105), np.float32(0.5872987), np.float32(0.5919543), np.float32(0.59492856), np.float32(0.5914837), np.float32(0.588077), np.float32(0.5758553), np.float32(0.5776257), np.float32(0.57565796), np.float32(0.5768025), np.float32(0.58010364), np.float32(0.5798713), np.float32(0.5745448), np.float32(0.5694969), np.float32(0.5639466), np.float32(0.5666246), np.float32(0.56664544), np.float32(0.56589264), np.float32(0.5685998), np.float32(0.5658849), np.float32(0.5783572), np.float32(0.58066916), np.float32(0.5874971), np.float32(0.5977442), np.float32(0.6111485), np.float32(0.62922657), np.float32(0.647283), np.float32(0.6623613), np.float32(0.6744607), np.float32(0.6864191), np.float32(0.6958859), np.float32(0.71257716), np.float32(0.7459529), np.float32(0.74316436), np.float32(0.73626006), np.float32(0.7540298), np.float32(0.766552), np.float32(0.7612818), np.float32(0.7685835), np.float32(0.58301616), np.float32(0.58825624), np.float32(0.5879617), np.float32(0.58590955), np.float32(0.5798112), np.float32(0.5865902), np.float32(0.58590186), np.float32(0.58030826), np.float32(0.5813493), np.float32(0.5825445), np.float32(0.5850947), np.float32(0.57675314), np.float32(0.57554317), np.float32(0.575012), np.float32(0.5742347), np.float32(0.573636), np.float32(0.5653327), np.float32(0.5689391), np.float32(0.5727329), np.float32(0.5651802), np.float32(0.5753301), np.float32(0.5778487), np.float32(0.58045566), np.float32(0.57965344), np.float32(0.5802846), np.float32(0.5675536), np.float32(0.5665443), np.float32(0.5522917), np.float32(0.557062), np.float32(0.5627451), np.float32(0.56571364), np.float32(0.55329305), np.float32(0.54132646), np.float32(0.55433995), np.float32(0.56111145), np.float32(0.56432873), np.float32(0.55350083), np.float32(0.5526003), np.float32(0.5432148), np.float32(0.5128359), np.float32(0.49978802), np.float32(0.5074553), np.float32(0.50190973), np.float32(0.49861756), np.float32(0.4977899), np.float32(0.48910564), np.float32(0.4813173), np.float32(0.48252153), np.float32(0.49678686), np.float32(0.51160234), np.float32(0.4907715), np.float32(0.46286425), np.float32(0.45082223), np.float32(0.4582514), np.float32(0.4477187), np.float32(0.3990552), np.float32(0.42594332), np.float32(0.4241434), np.float32(0.3988169), np.float32(0.41470844), np.float32(0.48650438), np.float32(0.5343592), np.float32(0.5870374), np.float32(0.6253587), np.float32(0.6615965), np.float32(0.6757058), np.float32(0.71510625), np.float32(0.73896617), np.float32(0.7666255), np.float32(0.79349643), np.float32(0.8038413), np.float32(0.79848677), np.float32(0.78730905), np.float32(0.76977515), np.float32(0.7874121), np.float32(0.76577395), np.float32(0.7742686), np.float32(0.788479), np.float32(0.7711086), np.float32(0.7722643), np.float32(0.77235186), np.float32(0.7517364), np.float32(0.734233), np.float32(0.7070939), np.float32(0.6774797), np.float32(0.5664126), np.float32(0.50744826), np.float32(0.47529447), np.float32(0.42940322), np.float32(0.37835512), np.float32(0.38864338), np.float32(0.38831308), np.float32(0.32303736), np.float32(0.29818562), np.float32(0.277255), np.float32(0.24829301), np.float32(0.23661354), np.float32(0.20606339), np.float32(0.19627877), np.float32(0.18210699), np.float32(0.1686496), np.float32(0.16632183), np.float32(0.18446803), np.float32(0.16694567), np.float32(0.16475773), np.float32(0.17039332), np.float32(0.16280828), np.float32(0.15305723), np.float32(0.143652), np.float32(0.15397866), np.float32(0.14284647), np.float32(0.12392379), np.float32(0.13650718), np.float32(0.14485835), np.float32(0.12489653), np.float32(0.13362308), np.float32(0.1776616), np.float32(0.17140177), np.float32(0.15309328), np.float32(0.15273806), np.float32(0.14911726), np.float32(0.1333531), np.float32(0.14348333), np.float32(0.15310743), np.float32(0.13855414), np.float32(0.11908682), np.float32(0.11999321), np.float32(0.13538651), np.float32(0.12414861), np.float32(0.12132376), np.float32(0.14580172), np.float32(0.1423888), np.float32(0.12472777), np.float32(0.12573038), np.float32(0.1455233), np.float32(0.1677105), np.float32(0.15344948), np.float32(0.16406989), np.float32(0.18313587), np.float32(0.16550234), np.float32(0.17603847), np.float32(0.18841897), np.float32(0.20546257), np.float32(0.20130636), np.float32(0.23559381), np.float32(0.27165654), np.float32(0.2558954), np.float32(0.25273716), np.float32(0.26565242), np.float32(0.3119574), np.float32(0.26349658), np.float32(0.23406571), np.float32(0.23774466), np.float32(0.22307643), np.float32(0.20643958), np.float32(0.1990896), np.float32(0.20254369), np.float32(0.19728665), np.float32(0.1910264), np.float32(0.19073397), np.float32(0.18061927), np.float32(0.19709794), np.float32(0.1929579), np.float32(0.20612589), np.float32(0.22027603), np.float32(0.20691259), np.float32(0.20700541), np.float32(0.20884065), np.float32(0.20542055), np.float32(0.20066682), np.float32(0.20198771), np.float32(0.19804274), np.float32(0.18738844), np.float32(0.18632449), np.float32(0.19510329), np.float32(0.18828996), np.float32(0.16387157), np.float32(0.16954991), np.float32(0.17861915), np.float32(0.16206405), np.float32(0.14763623), np.float32(0.1585849), np.float32(0.16351894), np.float32(0.15847), np.float32(0.15562613), np.float32(0.1626119), np.float32(0.17402852), np.float32(0.16530572), np.float32(0.16631265), np.float32(0.1851282), np.float32(0.18526708), np.float32(0.18391488), np.float32(0.20542772), np.float32(0.22435568), np.float32(0.2347844), np.float32(0.2395239), np.float32(0.2590526), np.float32(0.26984924)], 'MFVPETEDMLPRLAPRPSAAVPMGHTNEIIGPTVPEVSILFGQPPQDPQMQPQQPNHAHQESSPRAAPTFASWKKQMLPRVNFSPILATELGPRTAPSSNSPCSSKEYQVMPRDRNYASDAQQTTNHMNCNAGGYNAEPKQQAYQSRRLSSSSNADVLTICAGTQTDPFNPSPPRKSLPQVVYSDIDVSNLANKSDLAALVSLVESVRHEQQQLRNLCEMILEQQQRAKPEAISKASSTTGTQCDILTTNQAGRRLSPIMQDYIAEEEEPLPPPQARVIPQFPSPRPHPPIAQSTGYRANTPQAKRIPQLAKPNTEKSMVMNELALKYLRQPVDELMKDMRLGASPKSPNPEPLRPIDNIGHAQSPNDISNASYKYLKKYRLLPEEQLEPVCPQSPMAATAPSPHIQLDLENIRNQPKLL': [np.float32(0.966931), np.float32(0.97246855), np.float32(0.974242), np.float32(0.973572), np.float32(0.97687507), np.float32(0.9762338), np.float32(0.975195), np.float32(0.97663707), np.float32(0.9762274), np.float32(0.9765718), np.float32(0.9752026), np.float32(0.975177), np.float32(0.97383106), np.float32(0.9732755), np.float32(0.97226644), np.float32(0.97066563), np.float32(0.97208023), np.float32(0.9737328), np.float32(0.973905), np.float32(0.97317886), np.float32(0.97262627), np.float32(0.97310084), np.float32(0.97253245), np.float32(0.9726279), np.float32(0.972266), np.float32(0.97054595), np.float32(0.97123396), np.float32(0.9712861), np.float32(0.9702069), np.float32(0.9694178), np.float32(0.9692118), np.float32(0.9674789), np.float32(0.9683957), np.float32(0.9686735), np.float32(0.9713878), np.float32(0.9711084), np.float32(0.9722696), np.float32(0.9729476), np.float32(0.9742596), np.float32(0.9756208), np.float32(0.97572064), np.float32(0.9765795), np.float32(0.9765038), np.float32(0.97678655), np.float32(0.97769904), np.float32(0.97773516), np.float32(0.9785447), np.float32(0.9797315), np.float32(0.9797564), np.float32(0.9808297), np.float32(0.9810292), np.float32(0.9809491), np.float32(0.9817271), np.float32(0.98223233), np.float32(0.98176587), np.float32(0.981277), np.float32(0.98114854), np.float32(0.9809234), np.float32(0.98059124), np.float32(0.97965103), np.float32(0.9791784), np.float32(0.9770999), np.float32(0.9738288), np.float32(0.9745623), np.float32(0.97314227), np.float32(0.969877), np.float32(0.96785206), np.float32(0.96437675), np.float32(0.96159965), np.float32(0.95428175), np.float32(0.95754224), np.float32(0.9591532), np.float32(0.9539629), np.float32(0.95329565), np.float32(0.9522079), np.float32(0.9494491), np.float32(0.94612324), np.float32(0.9414979), np.float32(0.9481602), np.float32(0.9491772), np.float32(0.9512428), np.float32(0.9548237), np.float32(0.95259494), np.float32(0.9537396), np.float32(0.9579212), np.float32(0.9583133), np.float32(0.9625529), np.float32(0.95833194), np.float32(0.9629574), np.float32(0.9616358), np.float32(0.96124125), np.float32(0.9623821), np.float32(0.95788914), np.float32(0.9613364), np.float32(0.96248776), np.float32(0.9653635), np.float32(0.9693206), np.float32(0.970556), np.float32(0.9712433), np.float32(0.9727189), np.float32(0.9730445), np.float32(0.97298247), np.float32(0.97249675), np.float32(0.9718094), np.float32(0.97200304), np.float32(0.97246474), np.float32(0.97110987), np.float32(0.9688148), np.float32(0.969546), np.float32(0.96804464), np.float32(0.96806693), np.float32(0.9684008), np.float32(0.96603715), np.float32(0.9654187), np.float32(0.9655626), np.float32(0.96160144), np.float32(0.9604233), np.float32(0.96533537), np.float32(0.9649203), np.float32(0.9649194), np.float32(0.96712184), np.float32(0.96718305), np.float32(0.9682975), np.float32(0.970587), np.float32(0.9725825), np.float32(0.9727174), np.float32(0.974538), np.float32(0.9752221), np.float32(0.97386146), np.float32(0.97404885), np.float32(0.97570395), np.float32(0.97552085), np.float32(0.9757936), np.float32(0.9758611), np.float32(0.97626173), np.float32(0.9763837), np.float32(0.9758242), np.float32(0.97601295), np.float32(0.9747045), np.float32(0.97415316), np.float32(0.97370255), np.float32(0.9722226), np.float32(0.9727222), np.float32(0.9712993), np.float32(0.97151965), np.float32(0.9705321), np.float32(0.9689454), np.float32(0.9666158), np.float32(0.9642259), np.float32(0.9622895), np.float32(0.9618743), np.float32(0.9652684), np.float32(0.9662919), np.float32(0.9668059), np.float32(0.96832967), np.float32(0.96896106), np.float32(0.9697511), np.float32(0.97008073), np.float32(0.96973735), np.float32(0.9708589), np.float32(0.97040516), np.float32(0.97055864), np.float32(0.9704175), np.float32(0.97017807), np.float32(0.9712683), np.float32(0.9720968), np.float32(0.97184813), np.float32(0.9694482), np.float32(0.969104), np.float32(0.96790713), np.float32(0.9654939), np.float32(0.9670214), np.float32(0.9637525), np.float32(0.96290416), np.float32(0.961103), np.float32(0.9583054), np.float32(0.95918727), np.float32(0.9569179), np.float32(0.9463013), np.float32(0.94366926), np.float32(0.9393951), np.float32(0.9260372), np.float32(0.9185568), np.float32(0.9065526), np.float32(0.8831615), np.float32(0.85385907), np.float32(0.82460195), np.float32(0.7774631), np.float32(0.7298405), np.float32(0.71376705), np.float32(0.6838552), np.float32(0.6569846), np.float32(0.6380408), np.float32(0.6223419), np.float32(0.57350373), np.float32(0.56336087), np.float32(0.5523691), np.float32(0.48796624), np.float32(0.45832795), np.float32(0.4253981), np.float32(0.3997637), np.float32(0.3951326), np.float32(0.39383173), np.float32(0.37027264), np.float32(0.4247283), np.float32(0.43731397), np.float32(0.37797904), np.float32(0.41369215), np.float32(0.39820886), np.float32(0.38873696), np.float32(0.41270083), np.float32(0.39722782), np.float32(0.3981828), np.float32(0.4093829), np.float32(0.43345878), np.float32(0.4543999), np.float32(0.5061527), np.float32(0.49299154), np.float32(0.48395663), np.float32(0.4954989), np.float32(0.4998993), np.float32(0.47814095), np.float32(0.5105156), np.float32(0.56912327), np.float32(0.61047685), np.float32(0.6505349), np.float32(0.7102158), np.float32(0.7429658), np.float32(0.7510152), np.float32(0.7622451), np.float32(0.79318815), np.float32(0.7931089), np.float32(0.79981405), np.float32(0.8187792), np.float32(0.8309603), np.float32(0.84051293), np.float32(0.8498307), np.float32(0.8553319), np.float32(0.8629278), np.float32(0.86900693), np.float32(0.90392554), np.float32(0.91817164), np.float32(0.9378381), np.float32(0.9483843), np.float32(0.9546324), np.float32(0.9521746), np.float32(0.95606935), np.float32(0.95037097), np.float32(0.95141685), np.float32(0.95265996), np.float32(0.9517745), np.float32(0.94345325), np.float32(0.9432691), np.float32(0.94069654), np.float32(0.9448132), np.float32(0.94240534), np.float32(0.9501617), np.float32(0.94542193), np.float32(0.9476337), np.float32(0.9506877), np.float32(0.9452283), np.float32(0.9346135), np.float32(0.9311288), np.float32(0.9249425), np.float32(0.92277265), np.float32(0.9253597), np.float32(0.91683626), np.float32(0.93005884), np.float32(0.94263345), np.float32(0.9535632), np.float32(0.9525197), np.float32(0.96590924), np.float32(0.9718568), np.float32(0.97386247), np.float32(0.9740718), np.float32(0.9765951), np.float32(0.9779057), np.float32(0.9789554), np.float32(0.98004305), np.float32(0.9811895), np.float32(0.98103714), np.float32(0.9807701), np.float32(0.9811566), np.float32(0.9809827), np.float32(0.9811921), np.float32(0.9818294), np.float32(0.9821248), np.float32(0.98149544), np.float32(0.9816024), np.float32(0.9817872), np.float32(0.98107713), np.float32(0.98095036), np.float32(0.9811819), np.float32(0.98224336), np.float32(0.9824682), np.float32(0.98264503), np.float32(0.9808342), np.float32(0.9801226), np.float32(0.9806271), np.float32(0.9798609), np.float32(0.97885793), np.float32(0.97765267), np.float32(0.97697645), np.float32(0.97659916), np.float32(0.97601944), np.float32(0.9734428), np.float32(0.97092044), np.float32(0.96727955), np.float32(0.96337366), np.float32(0.9433522), np.float32(0.9207893), np.float32(0.9130364), np.float32(0.8958906), np.float32(0.87683505), np.float32(0.8673616), np.float32(0.8505492), np.float32(0.8258368), np.float32(0.80655354), np.float32(0.78335375), np.float32(0.76103294), np.float32(0.7274809), np.float32(0.6356582), np.float32(0.5920385), np.float32(0.5508077), np.float32(0.5081694), np.float32(0.47009444), np.float32(0.4727366), np.float32(0.46428385), np.float32(0.44555688), np.float32(0.45069724), np.float32(0.481719), np.float32(0.506779), np.float32(0.5238637), np.float32(0.56488496), np.float32(0.6042525), np.float32(0.653699), np.float32(0.68353873), np.float32(0.74011636), np.float32(0.77052945), np.float32(0.7946676), np.float32(0.84649336), np.float32(0.8501462), np.float32(0.86647743), np.float32(0.8743671), np.float32(0.8940085), np.float32(0.90352684), np.float32(0.91955554), np.float32(0.92354083), np.float32(0.9415299), np.float32(0.9540013), np.float32(0.96318007), np.float32(0.9680245), np.float32(0.97359866), np.float32(0.9747653), np.float32(0.97357655), np.float32(0.97419715), np.float32(0.97416705), np.float32(0.973264), np.float32(0.97128177), np.float32(0.9704972), np.float32(0.9695067), np.float32(0.96543103), np.float32(0.958493), np.float32(0.95773256), np.float32(0.94442886), np.float32(0.928091), np.float32(0.9188683), np.float32(0.90967333), np.float32(0.90566796), np.float32(0.9048874), np.float32(0.8844604), np.float32(0.86187077), np.float32(0.8408188), np.float32(0.80414236), np.float32(0.76651365), np.float32(0.7666384), np.float32(0.75203073), np.float32(0.77657986), np.float32(0.806641), np.float32(0.849447), np.float32(0.82496965), np.float32(0.84608716), np.float32(0.87876993), np.float32(0.87333274), np.float32(0.8879398), np.float32(0.91416097), np.float32(0.9253183), np.float32(0.9338845), np.float32(0.9469321), np.float32(0.94903505), np.float32(0.9560005), np.float32(0.9590044), np.float32(0.9581469), np.float32(0.9639683), np.float32(0.9636012), np.float32(0.96914244), np.float32(0.9706308), np.float32(0.969985), np.float32(0.9683194), np.float32(0.9686539), np.float32(0.9681408), np.float32(0.96639496), np.float32(0.96499354), np.float32(0.96261245), np.float32(0.9606865), np.float32(0.9549368), np.float32(0.954204), np.float32(0.956398), np.float32(0.9565543), np.float32(0.9557562), np.float32(0.94433427), np.float32(0.92299503), np.float32(0.8879364), np.float32(0.85150516), np.float32(0.813305), np.float32(0.83678967), np.float32(0.8389108), np.float32(0.8264402), np.float32(0.7907446), np.float32(0.8185574)], 'MDFLNKHSSCISKLFSCPSQWQLNAAPGWQAIAAWALIAAGGFFVISRALLFGRVLLSLFVLPGKSLRSFGPKGSWAVVTGASDGLGKEFALQLARAGYNIVLVSRTASKLDTLSDELTSKYPSVQTKVLAMDFARNQDSDYQKLKELIGDLDVAVLINNVGKSHDMPVPFALTSEEEMTDIVTINCMGTLRVTQLVVPGMMQRRRGLILTMGSFGGLLPTPLLATYSGSKAFLQQWSTSLGSELAPYGITVELVQAYLITSAMSKVRRTSALIPNPRAFVKSVLSKIGRNGGSPGYAYSSSPYWSHGLMAWFLTCVTGTMGKLVVGQNRSMHESIRKRALRKAEREKGKKST': [np.float32(0.5411475), np.float32(0.5447202), np.float32(0.5696501), np.float32(0.56645185), np.float32(0.6300723), np.float32(0.5536884), np.float32(0.6388935), np.float32(0.667341), np.float32(0.58483315), np.float32(0.53992575), np.float32(0.76121885), np.float32(0.5763407), np.float32(0.5576719), np.float32(0.5315818), np.float32(0.4318935), np.float32(0.3895192), np.float32(0.37156397), np.float32(0.33865014), np.float32(0.40708432), np.float32(0.35571623), np.float32(0.25629237), np.float32(0.21065941), np.float32(0.20559253), np.float32(0.20009568), np.float32(0.22440647), np.float32(0.20333087), np.float32(0.20936878), np.float32(0.2021434), np.float32(0.20221955), np.float32(0.1955691), np.float32(0.17435391), np.float32(0.16674104), np.float32(0.18505003), np.float32(0.18351424), np.float32(0.14649035), np.float32(0.122720055), np.float32(0.10546057), np.float32(0.12090476), np.float32(0.13740791), np.float32(0.16430402), np.float32(0.16819899), np.float32(0.19131048), np.float32(0.16795583), np.float32(0.1980816), np.float32(0.16603911), np.float32(0.16443887), np.float32(0.16235787), np.float32(0.1867062), np.float32(0.21466456), np.float32(0.19986545), np.float32(0.25164852), np.float32(0.23081468), np.float32(0.25613844), np.float32(0.2576972), np.float32(0.16395234), np.float32(0.16596523), np.float32(0.17049815), np.float32(0.16159979), np.float32(0.15562207), np.float32(0.1699401), np.float32(0.15954168), np.float32(0.1581482), np.float32(0.16538383), np.float32(0.1599025), np.float32(0.1399481), np.float32(0.13325267), np.float32(0.13335718), np.float32(0.13950625), np.float32(0.14918944), np.float32(0.16789061), np.float32(0.19879349), np.float32(0.24494883), np.float32(0.1902087), np.float32(0.16664097), np.float32(0.16672224), np.float32(0.113352925), np.float32(0.10019347), np.float32(0.0984318), np.float32(0.084024906), np.float32(0.087532096), np.float32(0.07325557), np.float32(0.066745214), np.float32(0.057175267), np.float32(0.061805885), np.float32(0.054834217), np.float32(0.0466696), np.float32(0.043694634), np.float32(0.04080988), np.float32(0.043310475), np.float32(0.041121036), np.float32(0.04019217), np.float32(0.041945256), np.float32(0.039368734), np.float32(0.03473501), np.float32(0.036882058), np.float32(0.031478416), np.float32(0.030434553), np.float32(0.028499065), np.float32(0.029136557), np.float32(0.029186944), np.float32(0.028836342), np.float32(0.029216168), np.float32(0.029185938), np.float32(0.034092046), np.float32(0.039179765), np.float32(0.04203817), np.float32(0.04546372), np.float32(0.04933884), np.float32(0.048188806), np.float32(0.05464775), np.float32(0.051173672), np.float32(0.059385523), np.float32(0.06622702), np.float32(0.07384879), np.float32(0.08289336), np.float32(0.09502285), np.float32(0.10539648), np.float32(0.109887354), np.float32(0.10529009), np.float32(0.10551696), np.float32(0.10677026), np.float32(0.098467864), np.float32(0.090206616), np.float32(0.09093293), np.float32(0.08852915), np.float32(0.08733585), np.float32(0.1018467), np.float32(0.11357869), np.float32(0.11014772), np.float32(0.096319936), np.float32(0.090077594), np.float32(0.103104606), np.float32(0.09761553), np.float32(0.075739965), np.float32(0.083871864), np.float32(0.08524028), np.float32(0.07309572), np.float32(0.06785042), np.float32(0.06889901), np.float32(0.07482771), np.float32(0.07209434), np.float32(0.07273374), np.float32(0.071724586), np.float32(0.06668344), np.float32(0.067027345), np.float32(0.0607685), np.float32(0.05975048), np.float32(0.05882696), np.float32(0.055815186), np.float32(0.049880154), np.float32(0.04676059), np.float32(0.046908252), np.float32(0.045149494), np.float32(0.047679365), np.float32(0.062870815), np.float32(0.048800807), np.float32(0.050860032), np.float32(0.054025702), np.float32(0.05359859), np.float32(0.044284068), np.float32(0.047582418), np.float32(0.05556733), np.float32(0.05428594), np.float32(0.05069193), np.float32(0.060842384), np.float32(0.06972158), np.float32(0.08475647), np.float32(0.084810875), np.float32(0.092482105), np.float32(0.09703774), np.float32(0.09628807), np.float32(0.08815566), np.float32(0.08055262), np.float32(0.074746594), np.float32(0.072633415), np.float32(0.06487079), np.float32(0.05877121), np.float32(0.054216493), np.float32(0.04741249), np.float32(0.044331405), np.float32(0.041752364), np.float32(0.04041127), np.float32(0.036185298), np.float32(0.036176395), np.float32(0.035110228), np.float32(0.03444714), np.float32(0.028982421), np.float32(0.02965534), np.float32(0.028125074), np.float32(0.023477653), np.float32(0.02093862), np.float32(0.023719842), np.float32(0.023937289), np.float32(0.024477076), np.float32(0.026789276), np.float32(0.028926589), np.float32(0.025913171), np.float32(0.02739149), np.float32(0.02561154), np.float32(0.025494333), np.float32(0.02402705), np.float32(0.023685364), np.float32(0.024206636), np.float32(0.025726076), np.float32(0.02519823), np.float32(0.028004594), np.float32(0.028826099), np.float32(0.026687685), np.float32(0.031041965), np.float32(0.033328105), np.float32(0.03445007), np.float32(0.031643525), np.float32(0.028123366), np.float32(0.027467996), np.float32(0.024963839), np.float32(0.022202663), np.float32(0.021071889), np.float32(0.020475645), np.float32(0.018917492), np.float32(0.02200276), np.float32(0.024309732), np.float32(0.023781667), np.float32(0.024518823), np.float32(0.031461433), np.float32(0.039146576), np.float32(0.03896852), np.float32(0.040849995), np.float32(0.048923135), np.float32(0.054492764), np.float32(0.05659546), np.float32(0.061643902), np.float32(0.07044603), np.float32(0.0766049), np.float32(0.077248454), np.float32(0.070888214), np.float32(0.08678437), np.float32(0.092459336), np.float32(0.099408664), np.float32(0.09418085), np.float32(0.09727128), np.float32(0.08881319), np.float32(0.08552532), np.float32(0.07838399), np.float32(0.06317905), np.float32(0.058659434), np.float32(0.0574079), np.float32(0.054438245), np.float32(0.04657692), np.float32(0.04196048), np.float32(0.042364046), np.float32(0.040819477), np.float32(0.037430715), np.float32(0.032648608), np.float32(0.033318467), np.float32(0.036453683), np.float32(0.031279694), np.float32(0.030292885), np.float32(0.0334916), np.float32(0.039866064), np.float32(0.0425266), np.float32(0.050641093), np.float32(0.05611778), np.float32(0.058891214), np.float32(0.08076065), np.float32(0.088029765), np.float32(0.08126582), np.float32(0.097932026), np.float32(0.11530571), np.float32(0.1346297), np.float32(0.14392486), np.float32(0.17194544), np.float32(0.15373382), np.float32(0.15173477), np.float32(0.13825089), np.float32(0.13649824), np.float32(0.14430776), np.float32(0.15146087), np.float32(0.15698963), np.float32(0.16837206), np.float32(0.22216398), np.float32(0.21816158), np.float32(0.21807897), np.float32(0.22426118), np.float32(0.24866074), np.float32(0.24017556), np.float32(0.26893863), np.float32(0.30791843), np.float32(0.31925133), np.float32(0.28519404), np.float32(0.3062128), np.float32(0.31392062), np.float32(0.32661366), np.float32(0.41961947), np.float32(0.5163118), np.float32(0.45242563), np.float32(0.5568513), np.float32(0.5557241), np.float32(0.5607297), np.float32(0.5154573), np.float32(0.46747765), np.float32(0.51274145), np.float32(0.48587146), np.float32(0.43202946), np.float32(0.27735063), np.float32(0.20206313), np.float32(0.17189196), np.float32(0.14927892), np.float32(0.12863824), np.float32(0.13908577), np.float32(0.11656854), np.float32(0.13746783), np.float32(0.16926034), np.float32(0.18841591), np.float32(0.28061485), np.float32(0.28113028), np.float32(0.27622336), np.float32(0.2779851), np.float32(0.27494565), np.float32(0.26516175), np.float32(0.25910622), np.float32(0.25176948), np.float32(0.24490438), np.float32(0.24881445), np.float32(0.24397986), np.float32(0.24384417), np.float32(0.30207953), np.float32(0.25958318), np.float32(0.27299067), np.float32(0.25285274), np.float32(0.23360725), np.float32(0.25600874), np.float32(0.32083794), np.float32(0.3182362), np.float32(0.32982066), np.float32(0.40791646), np.float32(0.43802875), np.float32(0.4637369), np.float32(0.47876433), np.float32(0.51186186), np.float32(0.5774249), np.float32(0.61482275), np.float32(0.66139597), np.float32(0.6484151), np.float32(0.67973375), np.float32(0.70548445), np.float32(0.7245605), np.float32(0.74761117), np.float32(0.7908958), np.float32(0.8161452), np.float32(0.8356804), np.float32(0.8341449), np.float32(0.83921814), np.float32(0.8428245)], 'MAGASASWRAKSLPNPKSDGIPGILTMTPSGFKWTPNIPNAAKALNVDCRSLRGQRASKEATSKKAILNLLTDSTAVQYFFEFENFVDRDASRNFLAPFLANAATPIANNELAANQASTSARPPGQNESLNQTEMERRIKLLQGDRQALFLRCFCFKAALRVCQLINNSASICGVQKTGDNHKMRTGMASTMLADIRPMADGRTNTVTFNITPEIIHQIFAEKPAVHRAFLNFVPSKMTEIAFWTKYCRNDYLHRTKNAAAATAEAQDDEELAVFVNDDDIIAKEYRRKIKRVDPTLDIAADNADSSLPGHGIYRDRAKDPIDGNMRNKLMRDINRHGEVVLEGRLLEENRNDAMSIAQALAKVQQQGCVWFELDPRKYFDVQANTNIGASSSSTLHPNEILQRLRQQIEEFEHQDETAPIIPGSLAFKVLTELTQQVSSTHHSLGRTAEKNVLDSLPRSVREALLQHSSFINEVLRQFWATCPITSNALLQKANRLKDCMAKVYNEIQALKSSVQSEHRHQVSLILQPMFQTLDAALVHYEAEIEKRSAKKLGNGGPSEHVNGMLAVK': [np.float32(0.9579365), np.float32(0.95751226), np.float32(0.9613778), np.float32(0.965076), np.float32(0.9643453), np.float32(0.9649634), np.float32(0.96416414), np.float32(0.9605382), np.float32(0.9605763), np.float32(0.9562952), np.float32(0.9488879), np.float32(0.94301915), np.float32(0.9404864), np.float32(0.9385307), np.float32(0.93953985), np.float32(0.94116676), np.float32(0.9438563), np.float32(0.939865), np.float32(0.9300724), np.float32(0.9261975), np.float32(0.8878818), np.float32(0.8462806), np.float32(0.76674), np.float32(0.70015633), np.float32(0.70319897), np.float32(0.6620851), np.float32(0.5862671), np.float32(0.53297985), np.float32(0.46099368), np.float32(0.34962118), np.float32(0.3249548), np.float32(0.2919255), np.float32(0.3744646), np.float32(0.35608652), np.float32(0.2990902), np.float32(0.25547805), np.float32(0.27349895), np.float32(0.27533528), np.float32(0.29387486), np.float32(0.3047657), np.float32(0.3270384), np.float32(0.35976493), np.float32(0.33455068), np.float32(0.32170105), np.float32(0.3445412), np.float32(0.3364475), np.float32(0.34496367), np.float32(0.40644535), np.float32(0.42643553), np.float32(0.40976813), np.float32(0.44711334), np.float32(0.448398), np.float32(0.4379562), np.float32(0.4184705), np.float32(0.4052329), np.float32(0.358416), np.float32(0.35980853), np.float32(0.35346076), np.float32(0.33425435), np.float32(0.29069448), np.float32(0.28295), np.float32(0.30237317), np.float32(0.27560547), np.float32(0.28513288), np.float32(0.2859439), np.float32(0.23384184), np.float32(0.21462896), np.float32(0.20366947), np.float32(0.18470229), np.float32(0.16240527), np.float32(0.16220078), np.float32(0.12765926), np.float32(0.1181736), np.float32(0.11694519), np.float32(0.109279245), np.float32(0.091074675), np.float32(0.096758015), np.float32(0.10352989), np.float32(0.111694), np.float32(0.123038396), np.float32(0.13241822), np.float32(0.13991569), np.float32(0.1336932), np.float32(0.13953127), np.float32(0.121921144), np.float32(0.118728526), np.float32(0.12602924), np.float32(0.1343694), np.float32(0.12899855), np.float32(0.1390696), np.float32(0.12905455), np.float32(0.124997884), np.float32(0.13562955), np.float32(0.14292401), np.float32(0.15907307), np.float32(0.17426057), np.float32(0.19506831), np.float32(0.22735454), np.float32(0.2564127), np.float32(0.2727566), np.float32(0.28658155), np.float32(0.29920307), np.float32(0.30722567), np.float32(0.35050237), np.float32(0.39442337), np.float32(0.39005443), np.float32(0.37397474), np.float32(0.37436733), np.float32(0.44794807), np.float32(0.4987958), np.float32(0.5746524), np.float32(0.64121294), np.float32(0.6999228), np.float32(0.72461456), np.float32(0.7620423), np.float32(0.8172768), np.float32(0.8483245), np.float32(0.8338625), np.float32(0.84735554), np.float32(0.8576315), np.float32(0.8669284), np.float32(0.8655676), np.float32(0.8524279), np.float32(0.823016), np.float32(0.8043606), np.float32(0.79581296), np.float32(0.79256), np.float32(0.75226474), np.float32(0.7116347), np.float32(0.6865779), np.float32(0.63007283), np.float32(0.5563467), np.float32(0.50417113), np.float32(0.4305719), np.float32(0.36659425), np.float32(0.31360132), np.float32(0.27632213), np.float32(0.19023396), np.float32(0.17310978), np.float32(0.14206739), np.float32(0.12764286), np.float32(0.09977378), np.float32(0.090336114), np.float32(0.07774856), np.float32(0.06760519), np.float32(0.06186), np.float32(0.05867525), np.float32(0.056027167), np.float32(0.050984763), np.float32(0.049948003), np.float32(0.048648912), np.float32(0.043727912), np.float32(0.040140953), np.float32(0.039139908), np.float32(0.03875632), np.float32(0.038855474), np.float32(0.03545888), np.float32(0.03403806), np.float32(0.035041872), np.float32(0.038335357), np.float32(0.040058736), np.float32(0.04002508), np.float32(0.040536445), np.float32(0.04139067), np.float32(0.049366172), np.float32(0.06300378), np.float32(0.0695446), np.float32(0.07809835), np.float32(0.10414788), np.float32(0.1161655), np.float32(0.13770433), np.float32(0.17581269), np.float32(0.17508672), np.float32(0.16710289), np.float32(0.19114153), np.float32(0.20228048), np.float32(0.20250826), np.float32(0.21227342), np.float32(0.23471639), np.float32(0.23795271), np.float32(0.21013483), np.float32(0.20914511), np.float32(0.22059698), np.float32(0.26425192), np.float32(0.2726853), np.float32(0.28306544), np.float32(0.28237686), np.float32(0.33773276), np.float32(0.33937484), np.float32(0.35864606), np.float32(0.34317875), np.float32(0.3211257), np.float32(0.29118967), np.float32(0.2831328), np.float32(0.27864173), np.float32(0.22882275), np.float32(0.27721754), np.float32(0.20040269), np.float32(0.20290259), np.float32(0.20162426), np.float32(0.16978948), np.float32(0.16012913), np.float32(0.16289124), np.float32(0.12328449), np.float32(0.11095365), np.float32(0.11458169), np.float32(0.10876657), np.float32(0.09986078), np.float32(0.10321274), np.float32(0.10704384), np.float32(0.09490131), np.float32(0.10112559), np.float32(0.10139786), np.float32(0.081871405), np.float32(0.070488624), np.float32(0.059988014), np.float32(0.051829495), np.float32(0.049097564), np.float32(0.046008307), np.float32(0.047031105), np.float32(0.049105175), np.float32(0.051751435), np.float32(0.04587176), np.float32(0.048335962), np.float32(0.05029536), np.float32(0.05471367), np.float32(0.051828522), np.float32(0.056537822), np.float32(0.062279306), np.float32(0.05793513), np.float32(0.056335293), np.float32(0.059768483), np.float32(0.059423342), np.float32(0.0545194), np.float32(0.053893793), np.float32(0.04927064), np.float32(0.044964835), np.float32(0.046409957), np.float32(0.053480253), np.float32(0.056902338), np.float32(0.055919956), np.float32(0.056995668), np.float32(0.06360388), np.float32(0.0692664), np.float32(0.0683238), np.float32(0.07312648), np.float32(0.08316694), np.float32(0.07863721), np.float32(0.0803695), np.float32(0.08443952), np.float32(0.094579406), np.float32(0.09862237), np.float32(0.11076668), np.float32(0.13473494), np.float32(0.15324889), np.float32(0.17134063), np.float32(0.19187999), np.float32(0.21071444), np.float32(0.22190323), np.float32(0.23004968), np.float32(0.24149024), np.float32(0.21657062), np.float32(0.21447605), np.float32(0.19598022), np.float32(0.20039), np.float32(0.25969756), np.float32(0.29642686), np.float32(0.28662124), np.float32(0.31073993), np.float32(0.28454098), np.float32(0.283923), np.float32(0.25357056), np.float32(0.26983958), np.float32(0.25188115), np.float32(0.22192873), np.float32(0.20656781), np.float32(0.21951261), np.float32(0.17698304), np.float32(0.14230113), np.float32(0.12715289), np.float32(0.12926897), np.float32(0.11940558), np.float32(0.11207877), np.float32(0.11721241), np.float32(0.13432223), np.float32(0.13698496), np.float32(0.1476153), np.float32(0.15640476), np.float32(0.17648461), np.float32(0.17032875), np.float32(0.17641284), np.float32(0.18331248), np.float32(0.19845429), np.float32(0.23454487), np.float32(0.2852962), np.float32(0.29702958), np.float32(0.31515226), np.float32(0.356941), np.float32(0.4108767), np.float32(0.46030098), np.float32(0.49337497), np.float32(0.48722538), np.float32(0.5083603), np.float32(0.48826924), np.float32(0.52788085), np.float32(0.5570534), np.float32(0.552844), np.float32(0.5722864), np.float32(0.5959262), np.float32(0.59982234), np.float32(0.61010134), np.float32(0.6387113), np.float32(0.6453845), np.float32(0.6627986), np.float32(0.65193427), np.float32(0.66765046), np.float32(0.70862186), np.float32(0.722022), np.float32(0.69127303), np.float32(0.6335935), np.float32(0.57126695), np.float32(0.5191963), np.float32(0.4642154), np.float32(0.41691267), np.float32(0.3735631), np.float32(0.32291776), np.float32(0.3207972), np.float32(0.31458062), np.float32(0.27126658), np.float32(0.24214098), np.float32(0.21597026), np.float32(0.20055294), np.float32(0.16659164), np.float32(0.15247205), np.float32(0.1444126), np.float32(0.14541726), np.float32(0.14416462), np.float32(0.13850759), np.float32(0.14464277), np.float32(0.14484009), np.float32(0.153994), np.float32(0.13860725), np.float32(0.14904787), np.float32(0.16671614), np.float32(0.15811779), np.float32(0.15703255), np.float32(0.15873651), np.float32(0.15727173), np.float32(0.12882313), np.float32(0.093524896), np.float32(0.09240548), np.float32(0.09387636), np.float32(0.08484275), np.float32(0.08556747), np.float32(0.0874626), np.float32(0.08506934), np.float32(0.0846294), np.float32(0.08000821), np.float32(0.08041221), np.float32(0.07862248), np.float32(0.06837746), np.float32(0.067563765), np.float32(0.066568226), np.float32(0.056125928), np.float32(0.05088155), np.float32(0.06016639), np.float32(0.07256693), np.float32(0.07322381), np.float32(0.07497494), np.float32(0.08604518), np.float32(0.09478437), np.float32(0.088331826), np.float32(0.100254774), np.float32(0.119592935), np.float32(0.12626104), np.float32(0.1289349), np.float32(0.14224079), np.float32(0.1342563), np.float32(0.13439326), np.float32(0.13067055), np.float32(0.14364403), np.float32(0.16972657), np.float32(0.19647284), np.float32(0.25916436), np.float32(0.27349994), np.float32(0.24439117), np.float32(0.21023574), np.float32(0.23872241), np.float32(0.2786356), np.float32(0.226884), np.float32(0.2237906), np.float32(0.25543824), np.float32(0.26962966), np.float32(0.21663424), np.float32(0.2174159), np.float32(0.22028002), np.float32(0.19090064), np.float32(0.15941092), np.float32(0.1506656), np.float32(0.14485309), np.float32(0.13014679), np.float32(0.12446901), np.float32(0.12870587), np.float32(0.13633737), np.float32(0.13283516), np.float32(0.13841936), np.float32(0.13285708), np.float32(0.12990007), np.float32(0.13556103), np.float32(0.14126475), np.float32(0.15251859), np.float32(0.15640181), np.float32(0.15163046), np.float32(0.17312843), np.float32(0.1879772), np.float32(0.15947987), np.float32(0.1520122), np.float32(0.18087214), np.float32(0.17047489), np.float32(0.14482988), np.float32(0.16701445), np.float32(0.19851239), np.float32(0.17397238), np.float32(0.14400701), np.float32(0.15404849), np.float32(0.15182477), np.float32(0.12882935), np.float32(0.12017307), np.float32(0.12434488), np.float32(0.11174617), np.float32(0.10328466), np.float32(0.11212887), np.float32(0.11786388), np.float32(0.10780877), np.float32(0.11439773), np.float32(0.12753995), np.float32(0.14201574), np.float32(0.13397749), np.float32(0.13554254), np.float32(0.15764414), np.float32(0.17207876), np.float32(0.16414289), np.float32(0.19708556), np.float32(0.2329487), np.float32(0.25164062), np.float32(0.26102895), np.float32(0.28488433), np.float32(0.32561362), np.float32(0.32743335), np.float32(0.28352588), np.float32(0.2972128), np.float32(0.2962463), np.float32(0.25856742), np.float32(0.22865382), np.float32(0.20229073), np.float32(0.20572294), np.float32(0.18374105), np.float32(0.16239457), np.float32(0.16476417), np.float32(0.13095443), np.float32(0.11249682), np.float32(0.10718547), np.float32(0.102056235), np.float32(0.09026173), np.float32(0.07950355), np.float32(0.079648145), np.float32(0.08406383), np.float32(0.073934406), np.float32(0.07121548), np.float32(0.080109864), np.float32(0.083804585), np.float32(0.07635371), np.float32(0.08014821), np.float32(0.090243444), np.float32(0.09551393), np.float32(0.08206071), np.float32(0.08773953), np.float32(0.08635124), np.float32(0.083706416), np.float32(0.08020517), np.float32(0.105791), np.float32(0.12426395), np.float32(0.10657508), np.float32(0.12141417), np.float32(0.15406726), np.float32(0.14393073), np.float32(0.13813068), np.float32(0.1709961), np.float32(0.19498816), np.float32(0.18202356), np.float32(0.18535757), np.float32(0.22144628), np.float32(0.19992806), np.float32(0.16219983), np.float32(0.18988207), np.float32(0.20245689), np.float32(0.14048514), np.float32(0.14453207), np.float32(0.15617947), np.float32(0.15302825), np.float32(0.14791487), np.float32(0.14999703), np.float32(0.16595864), np.float32(0.15050104), np.float32(0.14686856), np.float32(0.16100095), np.float32(0.17614792), np.float32(0.16286978), np.float32(0.1657356), np.float32(0.18393923), np.float32(0.18042375), np.float32(0.17188972), np.float32(0.17598066), np.float32(0.18370444), np.float32(0.17755066), np.float32(0.160665), np.float32(0.17598924), np.float32(0.18202469), np.float32(0.15469474), np.float32(0.14110951), np.float32(0.15135917), np.float32(0.15859972), np.float32(0.12105364), np.float32(0.13526359), np.float32(0.13318819), np.float32(0.11052166), np.float32(0.093903586), np.float32(0.10000635), np.float32(0.10366531), np.float32(0.09603048), np.float32(0.110694975), np.float32(0.11341702), np.float32(0.11419095), np.float32(0.105486296), np.float32(0.11533873), np.float32(0.1288393), np.float32(0.1561407), np.float32(0.14648058), np.float32(0.15513302), np.float32(0.17606379), np.float32(0.1902718), np.float32(0.20268773), np.float32(0.2667418), np.float32(0.29984817), np.float32(0.30938998), np.float32(0.30653232), np.float32(0.34626707), np.float32(0.37234873), np.float32(0.4022722), np.float32(0.46482256), np.float32(0.58523947), np.float32(0.61709833), np.float32(0.62278163), np.float32(0.6444322), np.float32(0.7310492), np.float32(0.7860578), np.float32(0.81290543), np.float32(0.82218796), np.float32(0.8445257), np.float32(0.8595469), np.float32(0.8671982), np.float32(0.9128302), np.float32(0.9049566), np.float32(0.89637834), np.float32(0.9216236), np.float32(0.93537194), np.float32(0.9319794), np.float32(0.9099374), np.float32(0.9090029)], 'MVRLREIPRTATFAWSPGAASPLIATGTRAGAVDADFSNETCLELWDLALGNEDAGAELQPVAKIDTDSGFNDLAWTDSEDNSRGIIAGGLESGSLGLWDADKLLSGASDAVLSKSSKHSGAIKALQFNPRHSSLLATGGAKGELYISDLNDLENPYRLGSSTARADDIECLDWNKKVAHILVTGSSAGFVTVWDVKTRKESLTLNNMGRKAVSAVAWDPTKPTKLVTATPHESDPIINLWDLRNSHAPERTLRGHEAGVLSLSWCNQDPDLLLSSGKDNRTICWNPQTGISYGEFPVVTNWTFQTRWNPRNPNFFATASFDGRISIQTIQNTSTETAKAVADQNQALDGEDFFAKAQSQPQVSSFSLPKAPKWLERPCSSTFGFGGRVVSVNLLEKGGRASKIKITPFEVDEAVGKSTETFESALKEGDLKSICENRITSAATEEEKSDWRVIDALLSDSPRKGLVEYLGFNDQAEDVSEGLAKLGLSKEDEVNGEAAPKESRRPGARKHKRLQSMFDASPDDNFLSDLAASKGAKTNNPFQIFNGEESEADKNITRALLLGDFEKALDHALKEDRMSDAFMIAIVGGQKCIEKAQEHYFSKQTESPNYVRLLASVVGKNLWDVVYNADLSNWKEIMVALCTFADEKDFADLCDALGDRLEEQIRNTGDKAIRKDASLCYLAGSKLEKVVSIWIEEQRENEQAAIETAAEDSSFSIHVRALQSLIEKVTIFRQVTKFEDSERTKDCDWKLSVLYDKYIEYADVVATHGRLQVAQKYLDLVPEKHPEAEIARNRIKLAMRQPTTRAQPATSTARVVSNKPLPQPAAYQPPTTFSAGARAATPTSYAPPAPAANPYAPPAAASNPYAPPVAASNPYAPTAAAANPYAPSAAAPSQSTNPYAPAGGSYAPAAGYQPRQQSFGAPPPSVGGVPPPPRASSQSPATVTTYTTAKNLPAWNDLPEGFAKQPVSRRGTPASSAPISSPFPNQSPAVSQGPPPAGAGPQRTPSVPPPPKGVPPPPRMTSPPSAGQAPPNPLSAVPPPPANPYAAVPQSPSVGSMAPPASIPRGSSPYNAPPTIPPPSNRYAPSPAAQAASPQLQARAPVPPPPQAAASPYAPPPPAQPLAANPYAPSTPPPMQPPLQQVPPPQSAGSRPSTASSVKKASPAPPKYPPGDRSHIPAEARPIFEILSEDMQRVKSRAPSSFKAQVDDAERRLNFLFDHLNNEDLLKPNTVQDMVQLARAIQARDYETARTIHIDIMTNRTDECGNWMVGVKRLISMSKVTP': [np.float32(0.43262592), np.float32(0.6041918), np.float32(0.815576), np.float32(0.8488308), np.float32(0.8829558), np.float32(0.82559276), np.float32(0.8912446), np.float32(0.9133438), np.float32(0.9139634), np.float32(0.9236748), np.float32(0.9205333), np.float32(0.8791269), np.float32(0.8191248), np.float32(0.8078398), np.float32(0.56543946), np.float32(0.6162128), np.float32(0.64420813), np.float32(0.6262703), np.float32(0.6247833), np.float32(0.64900845), np.float32(0.7269251), np.float32(0.72786665), np.float32(0.6919121), np.float32(0.7086917), np.float32(0.734773), np.float32(0.72389936), np.float32(0.7376319), np.float32(0.7287065), np.float32(0.69318813), np.float32(0.6449033), np.float32(0.54082775), np.float32(0.5234553), np.float32(0.48763147), np.float32(0.4009495), np.float32(0.43533564), np.float32(0.30354285), np.float32(0.2957922), np.float32(0.29597893), np.float32(0.22231212), np.float32(0.22149543), np.float32(0.2041827), np.float32(0.21933652), np.float32(0.22297001), np.float32(0.23350616), np.float32(0.26953134), np.float32(0.2856491), np.float32(0.33463913), np.float32(0.2792071), np.float32(0.29788774), np.float32(0.3794161), np.float32(0.38392073), np.float32(0.38442975), np.float32(0.40303877), np.float32(0.3608935), np.float32(0.3856913), np.float32(0.42882356), np.float32(0.41606522), np.float32(0.48490173), np.float32(0.54485756), np.float32(0.57252836), np.float32(0.5926569), np.float32(0.5979949), np.float32(0.57518846), np.float32(0.54207945), np.float32(0.5125406), np.float32(0.47230434), np.float32(0.46129084), np.float32(0.4167444), np.float32(0.4048159), np.float32(0.45772606), np.float32(0.47997057), np.float32(0.49900913), np.float32(0.5016886), np.float32(0.49075663), np.float32(0.5447775), np.float32(0.5076133), np.float32(0.48969033), np.float32(0.46714237), np.float32(0.432807), np.float32(0.2626185), np.float32(0.16621839), np.float32(0.11835101), np.float32(0.1398949), np.float32(0.13119279), np.float32(0.121045984), np.float32(0.10037682), np.float32(0.09619829), np.float32(0.090375416), np.float32(0.10631486), np.float32(0.11424359), np.float32(0.1360019), np.float32(0.13724612), np.float32(0.092903025), np.float32(0.07748517), np.float32(0.053787906), np.float32(0.05246173), np.float32(0.049582843), np.float32(0.050628155), np.float32(0.056665767), np.float32(0.056664303), np.float32(0.05924972), np.float32(0.05784551), np.float32(0.05330116), np.float32(0.056630604), np.float32(0.0566767), np.float32(0.049877506), np.float32(0.048505563), np.float32(0.061259277), np.float32(0.058774356), np.float32(0.06710754), np.float32(0.07252403), np.float32(0.071384504), np.float32(0.09138972), np.float32(0.09756092), np.float32(0.07771357), np.float32(0.07269783), np.float32(0.06879143), np.float32(0.06350581), np.float32(0.06307956), np.float32(0.077685684), np.float32(0.080039576), np.float32(0.06627982), np.float32(0.061097212), np.float32(0.061523758), np.float32(0.047924355), np.float32(0.04810151), np.float32(0.04590812), np.float32(0.040929105), np.float32(0.041671958), np.float32(0.03872069), np.float32(0.04244889), np.float32(0.038941335), np.float32(0.035848387), np.float32(0.03581087), np.float32(0.034135744), np.float32(0.031983685), np.float32(0.034189306), np.float32(0.03292161), np.float32(0.031454045), np.float32(0.034523133), np.float32(0.04150278), np.float32(0.053459253), np.float32(0.059197556), np.float32(0.06188208), np.float32(0.063827544), np.float32(0.06508775), np.float32(0.0640213), np.float32(0.07539745), np.float32(0.085534155), np.float32(0.082518555), np.float32(0.08818168), np.float32(0.1103579), np.float32(0.11541957), np.float32(0.12235726), np.float32(0.10759394), np.float32(0.124474734), np.float32(0.13408497), np.float32(0.13911432), np.float32(0.14683421), np.float32(0.14923503), np.float32(0.14847165), np.float32(0.15575106), np.float32(0.16771469), np.float32(0.16009182), np.float32(0.16367996), np.float32(0.17958745), np.float32(0.16424693), np.float32(0.14013721), np.float32(0.12971522), np.float32(0.10631697), np.float32(0.07571551), np.float32(0.061060872), np.float32(0.049268663), np.float32(0.04381726), np.float32(0.040490955), np.float32(0.036083676), np.float32(0.03366703), np.float32(0.031340785), np.float32(0.026070945), np.float32(0.021876061), np.float32(0.018589899), np.float32(0.017200505), np.float32(0.015056561), np.float32(0.014543334), np.float32(0.014263901), np.float32(0.015569791), np.float32(0.01798594), np.float32(0.019249557), np.float32(0.02083176), np.float32(0.020653496), np.float32(0.024101071), np.float32(0.026300097), np.float32(0.027366064), np.float32(0.034575477), np.float32(0.043543417), np.float32(0.056796107), np.float32(0.06382364), np.float32(0.075236246), np.float32(0.08437031), np.float32(0.08848353), np.float32(0.09511946), np.float32(0.09571548), np.float32(0.1028744), np.float32(0.11128949), np.float32(0.1211219), np.float32(0.14192396), np.float32(0.15547381), np.float32(0.15056044), np.float32(0.19828627), np.float32(0.20040847), np.float32(0.21900742), np.float32(0.21454361), np.float32(0.22274777), np.float32(0.19161734), np.float32(0.18808597), np.float32(0.16947332), np.float32(0.20086993), np.float32(0.2125187), np.float32(0.17480247), np.float32(0.1463761), np.float32(0.18172953), np.float32(0.18878704), np.float32(0.15426126), np.float32(0.13144633), np.float32(0.126135), np.float32(0.129232), np.float32(0.11828197), np.float32(0.12309149), np.float32(0.10985749), np.float32(0.12177669), np.float32(0.112387136), np.float32(0.08739864), np.float32(0.08303624), np.float32(0.08235367), np.float32(0.07371709), np.float32(0.07816077), np.float32(0.0750855), np.float32(0.0737933), np.float32(0.0763817), np.float32(0.08315878), np.float32(0.083307), np.float32(0.08655102), np.float32(0.09531812), np.float32(0.10369654), np.float32(0.09722738), np.float32(0.10016925), np.float32(0.09417715), np.float32(0.092933565), np.float32(0.09499296), np.float32(0.08531966), np.float32(0.07080287), np.float32(0.059270125), np.float32(0.055560526), np.float32(0.051111463), np.float32(0.046572167), np.float32(0.048093542), np.float32(0.048980873), np.float32(0.04680011), np.float32(0.04555212), np.float32(0.04152679), np.float32(0.04226156), np.float32(0.03751559), np.float32(0.031840976), np.float32(0.02781416), np.float32(0.027952334), np.float32(0.02801009), np.float32(0.028446645), np.float32(0.030660907), np.float32(0.031647023), np.float32(0.029337274), np.float32(0.028558614), np.float32(0.029092414), np.float32(0.029081417), np.float32(0.031525515), np.float32(0.032711383), np.float32(0.036786538), np.float32(0.043392807), np.float32(0.06052441), np.float32(0.069904506), np.float32(0.06693397), np.float32(0.061906762), np.float32(0.057664286), np.float32(0.062390815), np.float32(0.06009489), np.float32(0.056390133), np.float32(0.055554897), np.float32(0.05876155), np.float32(0.056601733), np.float32(0.054934505), np.float32(0.054571234), np.float32(0.04309827), np.float32(0.04167873), np.float32(0.039470535), np.float32(0.043146178), np.float32(0.043843336), np.float32(0.049997624), np.float32(0.055004347), np.float32(0.057470515), np.float32(0.061122455), np.float32(0.0677392), np.float32(0.06655989), np.float32(0.069958605), np.float32(0.06919029), np.float32(0.06788493), np.float32(0.06612136), np.float32(0.057789326), np.float32(0.055853687), np.float32(0.048153836), np.float32(0.04787519), np.float32(0.050180465), np.float32(0.05510012), np.float32(0.058504976), np.float32(0.061295528), np.float32(0.05795897), np.float32(0.061214216), np.float32(0.056002617), np.float32(0.060075637), np.float32(0.05832706), np.float32(0.062745884), np.float32(0.065210514), np.float32(0.07436227), np.float32(0.07915405), np.float32(0.08508657), np.float32(0.08874647), np.float32(0.102139294), np.float32(0.10028813), np.float32(0.101684034), np.float32(0.121473655), np.float32(0.1366611), np.float32(0.1909196), np.float32(0.27658767), np.float32(0.3412959), np.float32(0.37350821), np.float32(0.4765373), np.float32(0.45304382), np.float32(0.50121164), np.float32(0.5183018), np.float32(0.61631346), np.float32(0.67037946), np.float32(0.66515195), np.float32(0.71422976), np.float32(0.66374016), np.float32(0.7554379), np.float32(0.73669904), np.float32(0.7164444), np.float32(0.7401869), np.float32(0.7294476), np.float32(0.7052654), np.float32(0.704695), np.float32(0.5245777), np.float32(0.6491062), np.float32(0.5276656), np.float32(0.5325649), np.float32(0.48268119), np.float32(0.54059255), np.float32(0.5473541), np.float32(0.5039064), np.float32(0.43927336), np.float32(0.4298249), np.float32(0.44320703), np.float32(0.44061628), np.float32(0.48467627), np.float32(0.4662082), np.float32(0.4088144), np.float32(0.5086211), np.float32(0.558671), np.float32(0.519194), np.float32(0.54366404), np.float32(0.4976133), np.float32(0.4944077), np.float32(0.47778735), np.float32(0.5179597), np.float32(0.47642526), np.float32(0.47755143), np.float32(0.41072083), np.float32(0.47307098), np.float32(0.40868747), np.float32(0.4813551), np.float32(0.37574023), np.float32(0.20255293), np.float32(0.2466587), np.float32(0.21788259), np.float32(0.16131249), np.float32(0.16847771), np.float32(0.22458988), np.float32(0.2437879), np.float32(0.28596073), np.float32(0.33138043), np.float32(0.36899018), np.float32(0.19009481), np.float32(0.22218071), np.float32(0.2499326), np.float32(0.26837423), np.float32(0.24638022), np.float32(0.21050641), np.float32(0.19645356), np.float32(0.15334947), np.float32(0.15336853), np.float32(0.15975478), np.float32(0.16332036), np.float32(0.18893993), np.float32(0.2130292), np.float32(0.25912976), np.float32(0.20017317), np.float32(0.20960215), np.float32(0.22586179), np.float32(0.24344267), np.float32(0.24934156), np.float32(0.30182084), np.float32(0.2695873), np.float32(0.29609275), np.float32(0.31686637), np.float32(0.34282544), np.float32(0.3369852), np.float32(0.3511606), np.float32(0.34162903), np.float32(0.38842875), np.float32(0.41226417), np.float32(0.47166237), np.float32(0.50261635), np.float32(0.4773043), np.float32(0.474085), np.float32(0.514879), np.float32(0.5386427), np.float32(0.454394), np.float32(0.36079195), np.float32(0.33294317), np.float32(0.35523942), np.float32(0.37074763), np.float32(0.33329308), np.float32(0.3222092), np.float32(0.3401879), np.float32(0.3391588), np.float32(0.37368587), np.float32(0.37875286), np.float32(0.3782997), np.float32(0.35266528), np.float32(0.32600525), np.float32(0.34620512), np.float32(0.3381831), np.float32(0.3882212), np.float32(0.27644676), np.float32(0.23318541), np.float32(0.2532707), np.float32(0.22667763), np.float32(0.26624307), np.float32(0.27111965), np.float32(0.24186395), np.float32(0.23114528), np.float32(0.20682865), np.float32(0.21016261), np.float32(0.18562318), np.float32(0.18037191), np.float32(0.17101212), np.float32(0.16996631), np.float32(0.17149553), np.float32(0.17184016), np.float32(0.17513955), np.float32(0.15585254), np.float32(0.16604076), np.float32(0.17167948), np.float32(0.17611761), np.float32(0.18277341), np.float32(0.16618231), np.float32(0.14872636), np.float32(0.16440153), np.float32(0.193879), np.float32(0.16795777), np.float32(0.17192835), np.float32(0.25494185), np.float32(0.31860977), np.float32(0.27749163), np.float32(0.289606), np.float32(0.34028628), np.float32(0.31680042), np.float32(0.38104424), np.float32(0.35714296), np.float32(0.3656821), np.float32(0.43103737), np.float32(0.5177083), np.float32(0.58969456), np.float32(0.6189677), np.float32(0.70244205), np.float32(0.76501244), np.float32(0.7943911), np.float32(0.80317664), np.float32(0.80651355), np.float32(0.8220977), np.float32(0.851802), np.float32(0.89128786), np.float32(0.9047553), np.float32(0.9319933), np.float32(0.9494772), np.float32(0.9501033), np.float32(0.9585034), np.float32(0.96474063), np.float32(0.9689114), np.float32(0.9716219), np.float32(0.97451186), np.float32(0.9749374), np.float32(0.9737448), np.float32(0.97485036), np.float32(0.9747891), np.float32(0.97601175), np.float32(0.97625256), np.float32(0.97667944), np.float32(0.97686815), np.float32(0.9776432), np.float32(0.9769111), np.float32(0.97518164), np.float32(0.97285664), np.float32(0.9679826), np.float32(0.9644313), np.float32(0.96504754), np.float32(0.9607741), np.float32(0.954272), np.float32(0.9457539), np.float32(0.9337753), np.float32(0.90554106), np.float32(0.92162514), np.float32(0.91809434), np.float32(0.91774213), np.float32(0.9032448), np.float32(0.9043239), np.float32(0.91550535), np.float32(0.9169098), np.float32(0.9269765), np.float32(0.93489397), np.float32(0.9421583), np.float32(0.9481994), np.float32(0.9470917), np.float32(0.9393258), np.float32(0.91916627), np.float32(0.8862044), np.float32(0.9077177), np.float32(0.8804924), np.float32(0.85666907), np.float32(0.8501547), np.float32(0.8346), np.float32(0.8588167), np.float32(0.8609078), np.float32(0.8399694), np.float32(0.835901), np.float32(0.786881), np.float32(0.7222799), np.float32(0.67335445), np.float32(0.57941866), np.float32(0.56167173), np.float32(0.49895), np.float32(0.4588682), np.float32(0.42556897), np.float32(0.4117561), np.float32(0.39181843), np.float32(0.33143443), np.float32(0.27843207), np.float32(0.26563567), np.float32(0.24487871), np.float32(0.22220412), np.float32(0.19924156), np.float32(0.1917264), np.float32(0.14016739), np.float32(0.11142212), np.float32(0.11935354), np.float32(0.119146615), np.float32(0.120378256), np.float32(0.13068019), np.float32(0.11929878), np.float32(0.109028034), np.float32(0.09552549), np.float32(0.091309), np.float32(0.084035546), np.float32(0.0822441), np.float32(0.085729554), np.float32(0.08192977), np.float32(0.07302031), np.float32(0.06905275), np.float32(0.061560284), np.float32(0.0620254), np.float32(0.06092798), np.float32(0.060730904), np.float32(0.06595204), np.float32(0.06423047), np.float32(0.064270385), np.float32(0.06118613), np.float32(0.05961757), np.float32(0.06112222), np.float32(0.057681933), np.float32(0.056706924), np.float32(0.049853627), np.float32(0.0449527), np.float32(0.05181547), np.float32(0.057101607), np.float32(0.058417413), np.float32(0.068378106), np.float32(0.08117452), np.float32(0.08373812), np.float32(0.092656545), np.float32(0.0997019), np.float32(0.10001216), np.float32(0.094593786), np.float32(0.10051333), np.float32(0.09934234), np.float32(0.08917695), np.float32(0.07728852), np.float32(0.08336289), np.float32(0.085361235), np.float32(0.07709527), np.float32(0.0730841), np.float32(0.08611828), np.float32(0.09036241), np.float32(0.081353344), np.float32(0.06708407), np.float32(0.065418825), np.float32(0.062248204), np.float32(0.052443802), np.float32(0.045420848), np.float32(0.04112143), np.float32(0.03694561), np.float32(0.035424348), np.float32(0.034722332), np.float32(0.036435347), np.float32(0.036936164), np.float32(0.036906727), np.float32(0.041125815), np.float32(0.04180617), np.float32(0.041352816), np.float32(0.04050202), np.float32(0.04126991), np.float32(0.039539043), np.float32(0.037620097), np.float32(0.036004648), np.float32(0.034684643), np.float32(0.031929933), np.float32(0.029755764), np.float32(0.03364846), np.float32(0.038522486), np.float32(0.04249118), np.float32(0.045116216), np.float32(0.04327578), np.float32(0.04446098), np.float32(0.048775136), np.float32(0.04419468), np.float32(0.038950644), np.float32(0.046324667), np.float32(0.044700466), np.float32(0.03994589), np.float32(0.043616615), np.float32(0.049818676), np.float32(0.05091898), np.float32(0.053652678), np.float32(0.062934704), np.float32(0.070891194), np.float32(0.07514147), np.float32(0.07570786), np.float32(0.08765286), np.float32(0.093055464), np.float32(0.09891318), np.float32(0.101824), np.float32(0.10231658), np.float32(0.10712727), np.float32(0.099479444), np.float32(0.09561575), np.float32(0.10993799), np.float32(0.11391087), np.float32(0.11082977), np.float32(0.11347068), np.float32(0.118271664), np.float32(0.11095777), np.float32(0.10405634), np.float32(0.11058622), np.float32(0.11330479), np.float32(0.10467868), np.float32(0.10110535), np.float32(0.11178236), np.float32(0.11303179), np.float32(0.10259186), np.float32(0.10113064), np.float32(0.110985965), np.float32(0.09783595), np.float32(0.0791389), np.float32(0.072284624), np.float32(0.06761128), np.float32(0.055619426), np.float32(0.044708934), np.float32(0.04799896), np.float32(0.0520936), np.float32(0.05137634), np.float32(0.05281593), np.float32(0.060077727), np.float32(0.06856803), np.float32(0.07519628), np.float32(0.089965604), np.float32(0.09489036), np.float32(0.09546115), np.float32(0.095048256), np.float32(0.10651943), np.float32(0.11735389), np.float32(0.11808591), np.float32(0.12039951), np.float32(0.13950035), np.float32(0.15559919), np.float32(0.15629488), np.float32(0.18062437), np.float32(0.17895462), np.float32(0.18579133), np.float32(0.1816721), np.float32(0.1911169), np.float32(0.20517191), np.float32(0.20842153), np.float32(0.1787409), np.float32(0.15745896), np.float32(0.14712483), np.float32(0.12680365), np.float32(0.109131224), np.float32(0.087815724), np.float32(0.084509686), np.float32(0.08354029), np.float32(0.07507802), np.float32(0.06973842), np.float32(0.06465), np.float32(0.06130403), np.float32(0.06503666), np.float32(0.066007935), np.float32(0.059693187), np.float32(0.058166157), np.float32(0.060096636), np.float32(0.059468787), np.float32(0.06501882), np.float32(0.066528976), np.float32(0.074512474), np.float32(0.092061795), np.float32(0.10709499), np.float32(0.100701414), np.float32(0.12475807), np.float32(0.14440547), np.float32(0.13714363), np.float32(0.14354646), np.float32(0.16160269), np.float32(0.17565066), np.float32(0.15963385), np.float32(0.17017348), np.float32(0.18600905), np.float32(0.17069942), np.float32(0.15987976), np.float32(0.16627583), np.float32(0.15800084), np.float32(0.14606066), np.float32(0.13666515), np.float32(0.14407498), np.float32(0.11675629), np.float32(0.11782121), np.float32(0.11348608), np.float32(0.0996588), np.float32(0.0920872), np.float32(0.084742226), np.float32(0.08829816), np.float32(0.09803015), np.float32(0.09238956), np.float32(0.09389496), np.float32(0.088542156), np.float32(0.08582395), np.float32(0.08359357), np.float32(0.078460306), np.float32(0.083622165), np.float32(0.094578385), np.float32(0.09829648), np.float32(0.10229796), np.float32(0.11063876), np.float32(0.104587995), np.float32(0.10728131), np.float32(0.11770146), np.float32(0.13672154), np.float32(0.14751087), np.float32(0.15910886), np.float32(0.18965994), np.float32(0.20745884), np.float32(0.22902341), np.float32(0.26904073), np.float32(0.28100196), np.float32(0.27137473), np.float32(0.2735525), np.float32(0.29732656), np.float32(0.29722807), np.float32(0.29823133), np.float32(0.3000585), np.float32(0.3345745), np.float32(0.36987904), np.float32(0.37320095), np.float32(0.4147905), np.float32(0.46202007), np.float32(0.5090801), np.float32(0.5312049), np.float32(0.5786263), np.float32(0.6602459), np.float32(0.6392951), np.float32(0.66035306), np.float32(0.6803649), np.float32(0.69255334), np.float32(0.7337796), np.float32(0.7366797), np.float32(0.7705738), np.float32(0.7832679), np.float32(0.81180656), np.float32(0.8407608), np.float32(0.8646683), np.float32(0.88237864), np.float32(0.9038252), np.float32(0.91777897), np.float32(0.9355698), np.float32(0.9485626), np.float32(0.95923984), np.float32(0.9646177), np.float32(0.96763057), np.float32(0.9717433), np.float32(0.97637284), np.float32(0.9778806), np.float32(0.9787623), np.float32(0.9790941), np.float32(0.9799492), np.float32(0.97949195), np.float32(0.9799431), np.float32(0.9806522), np.float32(0.98096794), np.float32(0.98162824), np.float32(0.98224086), np.float32(0.98221165), np.float32(0.98311746), np.float32(0.9834831), np.float32(0.98402506), np.float32(0.98437494), np.float32(0.98430276), np.float32(0.9839023), np.float32(0.9837277), np.float32(0.98393977), np.float32(0.98384124), np.float32(0.9834072), np.float32(0.9834435), np.float32(0.9836633), np.float32(0.98346925), np.float32(0.98315436), np.float32(0.9840193), np.float32(0.9844014), np.float32(0.9841376), np.float32(0.98424083), np.float32(0.9839182), np.float32(0.9837002), np.float32(0.98383754), np.float32(0.9841007), np.float32(0.98449254), np.float32(0.9844444), np.float32(0.98358756), np.float32(0.9833136), np.float32(0.98309904), np.float32(0.98367244), np.float32(0.98366076), np.float32(0.98352456), np.float32(0.9837196), np.float32(0.9832887), np.float32(0.98334056), np.float32(0.9832646), np.float32(0.98295504), np.float32(0.98319095), np.float32(0.9828168), np.float32(0.9829025), np.float32(0.9824949), np.float32(0.9824119), np.float32(0.9831141), np.float32(0.982682), np.float32(0.9829269), np.float32(0.9830344), np.float32(0.9830738), np.float32(0.9832525), np.float32(0.98297393), np.float32(0.9834245), np.float32(0.98324835), np.float32(0.98359066), np.float32(0.98419225), np.float32(0.98414546), np.float32(0.98453426), np.float32(0.98485655), np.float32(0.9848882), np.float32(0.98438174), np.float32(0.9847062), np.float32(0.98422027), np.float32(0.98432803), np.float32(0.9839729), np.float32(0.9840411), np.float32(0.9837585), np.float32(0.9835684), np.float32(0.9833772), np.float32(0.98320276), np.float32(0.9833143), np.float32(0.98318547), np.float32(0.9827686), np.float32(0.98357195), np.float32(0.9841547), np.float32(0.98446643), np.float32(0.98437977), np.float32(0.9849102), np.float32(0.98471594), np.float32(0.9850175), np.float32(0.98477465), np.float32(0.9848081), np.float32(0.9847407), np.float32(0.9847416), np.float32(0.9850773), np.float32(0.98483884), np.float32(0.98539156), np.float32(0.98558193), np.float32(0.9857497), np.float32(0.9859574), np.float32(0.9856462), np.float32(0.9860817), np.float32(0.98598635), np.float32(0.9863513), np.float32(0.98645055), np.float32(0.98666537), np.float32(0.98706985), np.float32(0.9865355), np.float32(0.98623323), np.float32(0.9860908), np.float32(0.9860444), np.float32(0.98655486), np.float32(0.98625886), np.float32(0.9858759), np.float32(0.98585445), np.float32(0.98589325), np.float32(0.98600113), np.float32(0.98633134), np.float32(0.9861859), np.float32(0.98619056), np.float32(0.9857824), np.float32(0.98537135), np.float32(0.985174), np.float32(0.9854027), np.float32(0.9852586), np.float32(0.9847557), np.float32(0.98428726), np.float32(0.98347086), np.float32(0.9829775), np.float32(0.98273647), np.float32(0.981693), np.float32(0.981505), np.float32(0.9822689), np.float32(0.9821206), np.float32(0.9822802), np.float32(0.9817089), np.float32(0.9811653), np.float32(0.9807148), np.float32(0.9806622), np.float32(0.9803146), np.float32(0.98021173), np.float32(0.9808379), np.float32(0.98043835), np.float32(0.9805494), np.float32(0.98086697), np.float32(0.98040223), np.float32(0.9809388), np.float32(0.98119503), np.float32(0.9817046), np.float32(0.9814589), np.float32(0.98181295), np.float32(0.9818019), np.float32(0.9815648), np.float32(0.98134446), np.float32(0.9811443), np.float32(0.9813348), np.float32(0.9812781), np.float32(0.98195), np.float32(0.9822629), np.float32(0.9825655), np.float32(0.9835728), np.float32(0.9832372), np.float32(0.98348063), np.float32(0.9836715), np.float32(0.9835797), np.float32(0.98335016), np.float32(0.9835218), np.float32(0.98413944), np.float32(0.98340315), np.float32(0.98382276), np.float32(0.98378235), np.float32(0.98344123), np.float32(0.9837796), np.float32(0.98346436), np.float32(0.98353773), np.float32(0.9834893), np.float32(0.9837045), np.float32(0.9837445), np.float32(0.98335177), np.float32(0.9834221), np.float32(0.98299295), np.float32(0.9829107), np.float32(0.9832493), np.float32(0.9833702), np.float32(0.9828371), np.float32(0.98320436), np.float32(0.98287535), np.float32(0.98230296), np.float32(0.9824655), np.float32(0.98769855), np.float32(0.987693), np.float32(0.98798394), np.float32(0.9880328), np.float32(0.9877002), np.float32(0.98771), np.float32(0.98762834), np.float32(0.98762417), np.float32(0.98754895), np.float32(0.987331), np.float32(0.9870896), np.float32(0.98682886), np.float32(0.98673415), np.float32(0.9867002), np.float32(0.9865661), np.float32(0.9864204), np.float32(0.98671955), np.float32(0.9865848), np.float32(0.9866029), np.float32(0.98631305), np.float32(0.9863295), np.float32(0.98606896), np.float32(0.98611385), np.float32(0.9858064), np.float32(0.9856778), np.float32(0.98561746), np.float32(0.98501414), np.float32(0.9849989), np.float32(0.9847875), np.float32(0.9850818), np.float32(0.98534447), np.float32(0.9848897), np.float32(0.98454833), np.float32(0.9846935), np.float32(0.9845173), np.float32(0.98440546), np.float32(0.9841734), np.float32(0.9838778), np.float32(0.98335415), np.float32(0.9831455), np.float32(0.9826294), np.float32(0.9822135), np.float32(0.9824944), np.float32(0.98230875), np.float32(0.9819655), np.float32(0.98298615), np.float32(0.982054), np.float32(0.98215854), np.float32(0.98182654), np.float32(0.981354), np.float32(0.98164064), np.float32(0.98182136), np.float32(0.98163843), np.float32(0.98233), np.float32(0.9818901), np.float32(0.9819546), np.float32(0.9820577), np.float32(0.9816969), np.float32(0.98252916), np.float32(0.98245126), np.float32(0.98230183), np.float32(0.9826166), np.float32(0.98178434), np.float32(0.98225075), np.float32(0.9828773), np.float32(0.98261166), np.float32(0.9816143), np.float32(0.98146456), np.float32(0.98126626), np.float32(0.98076093), np.float32(0.9811959), np.float32(0.9819177), np.float32(0.9818558), np.float32(0.98190665), np.float32(0.9816341), np.float32(0.9807326), np.float32(0.9816226), np.float32(0.9813875), np.float32(0.98170245), np.float32(0.9818646), np.float32(0.9824373), np.float32(0.9822938), np.float32(0.98219544), np.float32(0.9819987), np.float32(0.98294246), np.float32(0.9831155), np.float32(0.98285323), np.float32(0.9836961), np.float32(0.9837055), np.float32(0.98432803), np.float32(0.98441386), np.float32(0.98410666), np.float32(0.9846029), np.float32(0.9844158), np.float32(0.98410887), np.float32(0.984361), np.float32(0.9846332), np.float32(0.98474956), np.float32(0.9852541), np.float32(0.9848461), np.float32(0.9844057), np.float32(0.9849052), np.float32(0.98472255), np.float32(0.9843946), np.float32(0.98432815), np.float32(0.98465455), np.float32(0.98473305), np.float32(0.98501474), np.float32(0.98488533), np.float32(0.98468554), np.float32(0.985226), np.float32(0.984832), np.float32(0.9848936), np.float32(0.9845613), np.float32(0.9840418), np.float32(0.9845259), np.float32(0.98422086), np.float32(0.984487), np.float32(0.9845114), np.float32(0.9843183), np.float32(0.9845806), np.float32(0.9840973), np.float32(0.9836045), np.float32(0.9840186), np.float32(0.9843024), np.float32(0.98344606), np.float32(0.9835507), np.float32(0.9836256), np.float32(0.98401177), np.float32(0.98408556), np.float32(0.9839713), np.float32(0.9839495), np.float32(0.9835365), np.float32(0.98412216), np.float32(0.98423046), np.float32(0.9836754), np.float32(0.9842903), np.float32(0.98461425), np.float32(0.9848192), np.float32(0.9847622), np.float32(0.9850021), np.float32(0.98493123), np.float32(0.9851156), np.float32(0.9851045), np.float32(0.98508877), np.float32(0.9849975), np.float32(0.98506784), np.float32(0.98460174), np.float32(0.98508376), np.float32(0.9852808), np.float32(0.9853778), np.float32(0.98529), np.float32(0.98555803), np.float32(0.98521996), np.float32(0.9847978), np.float32(0.9852739), np.float32(0.985449), np.float32(0.9848428), np.float32(0.9844806), np.float32(0.98328525), np.float32(0.98177), np.float32(0.980685), np.float32(0.9785815), np.float32(0.9764935), np.float32(0.97476226), np.float32(0.97229904), np.float32(0.9695211), np.float32(0.9668231), np.float32(0.9648465), np.float32(0.96184707), np.float32(0.95433885), np.float32(0.943367), np.float32(0.9286712), np.float32(0.92229825), np.float32(0.90660644), np.float32(0.88626003), np.float32(0.84968185), np.float32(0.8154511), np.float32(0.76346534), np.float32(0.7044187), np.float32(0.66994077), np.float32(0.63705975), np.float32(0.5535823), np.float32(0.51442045), np.float32(0.5198628), np.float32(0.5094866), np.float32(0.47362012), np.float32(0.42851344), np.float32(0.42963254), np.float32(0.4115578), np.float32(0.37747592), np.float32(0.3591457), np.float32(0.3520955), np.float32(0.33301392), np.float32(0.313737), np.float32(0.33957532), np.float32(0.34112087), np.float32(0.3326987), np.float32(0.32732666), np.float32(0.3539141), np.float32(0.35511506), np.float32(0.34228924), np.float32(0.35469705), np.float32(0.37283885), np.float32(0.35584256), np.float32(0.3236434), np.float32(0.34489292), np.float32(0.3192106), np.float32(0.27770925), np.float32(0.23369372), np.float32(0.23695573), np.float32(0.26175383), np.float32(0.24444588), np.float32(0.25379977), np.float32(0.25793207), np.float32(0.25425148), np.float32(0.24735267), np.float32(0.2625101), np.float32(0.2609927), np.float32(0.25417942), np.float32(0.26370466), np.float32(0.2683234), np.float32(0.24741332), np.float32(0.22942887), np.float32(0.25506333), np.float32(0.23663518), np.float32(0.1864098), np.float32(0.18733615), np.float32(0.18928601), np.float32(0.18998964), np.float32(0.18015075), np.float32(0.18173477), np.float32(0.1895038), np.float32(0.18640698), np.float32(0.1840777), np.float32(0.18674624), np.float32(0.15919909), np.float32(0.14267477), np.float32(0.14524294), np.float32(0.13042332), np.float32(0.10934394), np.float32(0.10997017), np.float32(0.10924581), np.float32(0.10485115), np.float32(0.097621374), np.float32(0.09745741), np.float32(0.10610277), np.float32(0.12394647), np.float32(0.1315712), np.float32(0.15453905), np.float32(0.17598687), np.float32(0.1675741), np.float32(0.16070116), np.float32(0.16697511), np.float32(0.17599623), np.float32(0.17188543), np.float32(0.15897252), np.float32(0.15607482), np.float32(0.13764693), np.float32(0.11869994), np.float32(0.116852015), np.float32(0.119722076), np.float32(0.097161874), np.float32(0.0845535), np.float32(0.09309544), np.float32(0.102825545), np.float32(0.11608239), np.float32(0.13485919), np.float32(0.15479177), np.float32(0.16866805), np.float32(0.17874916), np.float32(0.18461034), np.float32(0.18809974), np.float32(0.18642898), np.float32(0.19552425), np.float32(0.19234008), np.float32(0.23427309), np.float32(0.23960474), np.float32(0.22192857), np.float32(0.21538186), np.float32(0.2182593), np.float32(0.23396614)], 'MATAAPDAAAPAAEEPLQSEASADPAAESEGASDSGAVAAATPAAVDGAADGDASTAPAPASSFSATPPPMPANPVPPATPGPPRPPFGAPPAYGSPQAPAFSYNVLPRAPPRPQAMTAPSLPAAALQPPVPVQYFGNRPSFSYNVVSQSNTGLPTGQQFQLDTGTNHAAQRFVPPTSLQPPAPMSLARPSSAFPGAGAMPPNPPGSIRLPFPVPPRPSSNTFVASPQQAQPQTSQLPLNTGSSDVSTSQSHTRSVPEASQTMQLSTGPPSTSTTGSPSIAVQMPTNSSFPTRPEVFGGVGASVPVQPSTILSTPPSLFGRPMAPSASAFPQTSQSVAAPSAFPQTGQQQFHPSYPSAHGTVPSQPLWGYPPQPTGFQQPPFQSYPPGPLGPGRPMFGSSAVPNIQPPGVSTDRDSKELSTTNSGSEQPTHASAELSSTVHGSQNSGQPEDKKTTSIQDSDAWSAHKTEAGVVYYYNALTGESTYQKPPGYKGEAEKIAAQPIPVAWDKLAGTDWSIVTTSDGKKYYYDNKQKVSSWQLPAEVSELIKNAESGPLKGSSALLQDAGTVGNKGEISIDINTPAVQTGGRDSLPLRQTVAPASPSALDLIKKKLQDAGASSVPSPLATPSSASELNGSKTTDAAPKGQQVPISGEKSKDNSGDGNMSDSSSDSDDEEHGPSKEDCIRQFKEMLKERGVAPFSKWEKELPKLVFDPRFKAIPSHSRRTIFDHYVRTRADEERKEKKAAQRAAVEAYKQLLEEVSEDINSNKDYQEFKRKWGTDPRFEALDRKEREALFNEKVKSIEEKVQSLRNAVITEFKSMLRESKDITSTSRWTKVKENFRSDARYKAMKHEEREDAFNEYVAELKSAEKEAEQAAKAKLDEQAKLKERERETRKRKEREEQEMERVKLKIRRKEAVSSYQALLVEIIKDPKASWTESKPKLEKDPQGRAVNPDLGKGDAEKLFRDHVKDLYERCVRDFRALLSEVVTPEVAARTTDEGKTAINSWTEAKGLLRSDPRYNKLASKDRESIWRRYADDMARKLKQSDTKEKSDTDGKQRRSSDPPRRR': [np.float32(0.9721246), np.float32(0.9731265), np.float32(0.97607964), np.float32(0.9765437), np.float32(0.9772132), np.float32(0.97844976), np.float32(0.979103), np.float32(0.9790662), np.float32(0.97951114), np.float32(0.9806338), np.float32(0.9811168), np.float32(0.9814399), np.float32(0.9819864), np.float32(0.9813556), np.float32(0.981806), np.float32(0.9818528), np.float32(0.9817941), np.float32(0.98171633), np.float32(0.98223543), np.float32(0.98230815), np.float32(0.9820025), np.float32(0.9817377), np.float32(0.98218095), np.float32(0.982356), np.float32(0.9818829), np.float32(0.9819105), np.float32(0.9817768), np.float32(0.98165673), np.float32(0.9822772), np.float32(0.9819017), np.float32(0.9818048), np.float32(0.9824436), np.float32(0.98237944), np.float32(0.982525), np.float32(0.9829017), np.float32(0.9828955), np.float32(0.9833888), np.float32(0.98393965), np.float32(0.9843209), np.float32(0.98475224), np.float32(0.98446286), np.float32(0.98484254), np.float32(0.9849503), np.float32(0.98486), np.float32(0.98489964), np.float32(0.98464113), np.float32(0.9844938), np.float32(0.9843635), np.float32(0.9842673), np.float32(0.98419756), np.float32(0.98377025), np.float32(0.983195), np.float32(0.98344684), np.float32(0.9828554), np.float32(0.9830593), np.float32(0.9834598), np.float32(0.9833913), np.float32(0.9831191), np.float32(0.9823925), np.float32(0.98263067), np.float32(0.9826948), np.float32(0.9823996), np.float32(0.98269), np.float32(0.9825308), np.float32(0.9828971), np.float32(0.98183167), np.float32(0.9816743), np.float32(0.98213255), np.float32(0.9817762), np.float32(0.98233175), np.float32(0.9823668), np.float32(0.98219323), np.float32(0.9820207), np.float32(0.98253495), np.float32(0.98262596), np.float32(0.9830421), np.float32(0.98338956), np.float32(0.9837389), np.float32(0.9839489), np.float32(0.98386383), np.float32(0.98408073), np.float32(0.98464775), np.float32(0.98547375), np.float32(0.9853291), np.float32(0.98526055), np.float32(0.98536646), np.float32(0.9856294), np.float32(0.9853535), np.float32(0.9846138), np.float32(0.9848658), np.float32(0.9850573), np.float32(0.9843917), np.float32(0.9842073), np.float32(0.98311424), np.float32(0.98309255), np.float32(0.9829212), np.float32(0.9829627), np.float32(0.9833497), np.float32(0.983275), np.float32(0.9832756), np.float32(0.98220253), np.float32(0.9819962), np.float32(0.9817457), np.float32(0.9821383), np.float32(0.9823705), np.float32(0.98266834), np.float32(0.9823652), np.float32(0.98221636), np.float32(0.9826234), np.float32(0.9825941), np.float32(0.98239475), np.float32(0.9823971), np.float32(0.98280454), np.float32(0.98350555), np.float32(0.9831429), np.float32(0.9841652), np.float32(0.98395467), np.float32(0.98377603), np.float32(0.9836287), np.float32(0.9840678), np.float32(0.98426926), np.float32(0.98400784), np.float32(0.98388284), np.float32(0.98393583), np.float32(0.9842116), np.float32(0.98397404), np.float32(0.9843494), np.float32(0.9842785), np.float32(0.98412645), np.float32(0.983907), np.float32(0.9836817), np.float32(0.98338014), np.float32(0.98297286), np.float32(0.98285747), np.float32(0.9825251), np.float32(0.9822698), np.float32(0.9815568), np.float32(0.98166966), np.float32(0.9803447), np.float32(0.9800234), np.float32(0.97976637), np.float32(0.9800095), np.float32(0.9805635), np.float32(0.9800821), np.float32(0.9807309), np.float32(0.98003584), np.float32(0.9802201), np.float32(0.97999483), np.float32(0.97961295), np.float32(0.9790496), np.float32(0.979614), np.float32(0.97860646), np.float32(0.97989917), np.float32(0.9790221), np.float32(0.9784975), np.float32(0.9787871), np.float32(0.9787244), np.float32(0.97948474), np.float32(0.97936994), np.float32(0.97927433), np.float32(0.97980875), np.float32(0.9807509), np.float32(0.9807792), np.float32(0.9806002), np.float32(0.9794764), np.float32(0.97998774), np.float32(0.9800576), np.float32(0.9801958), np.float32(0.97993946), np.float32(0.9799604), np.float32(0.9795623), np.float32(0.9792932), np.float32(0.9791783), np.float32(0.9795415), np.float32(0.97896796), np.float32(0.98063344), np.float32(0.9804213), np.float32(0.98131394), np.float32(0.9815363), np.float32(0.98252696), np.float32(0.98208594), np.float32(0.9816263), np.float32(0.9824368), np.float32(0.9828348), np.float32(0.9833425), np.float32(0.982939), np.float32(0.98292834), np.float32(0.983511), np.float32(0.9840651), np.float32(0.98396087), np.float32(0.984065), np.float32(0.98390377), np.float32(0.9836923), np.float32(0.9843514), np.float32(0.9841989), np.float32(0.9843343), np.float32(0.9843269), np.float32(0.9833816), np.float32(0.9840276), np.float32(0.9830284), np.float32(0.98316413), np.float32(0.98285705), np.float32(0.98306483), np.float32(0.9830115), np.float32(0.9832569), np.float32(0.9834626), np.float32(0.98278505), np.float32(0.982647), np.float32(0.9826325), np.float32(0.9827759), np.float32(0.9828948), np.float32(0.9830094), np.float32(0.9828232), np.float32(0.98272645), np.float32(0.98203665), np.float32(0.9818188), np.float32(0.9823537), np.float32(0.98271334), np.float32(0.98271424), np.float32(0.9825999), np.float32(0.9824315), np.float32(0.9826096), np.float32(0.9824254), np.float32(0.98261607), np.float32(0.98203975), np.float32(0.9827848), np.float32(0.9822551), np.float32(0.9827171), np.float32(0.98216355), np.float32(0.9820917), np.float32(0.9822849), np.float32(0.982428), np.float32(0.9827473), np.float32(0.98229754), np.float32(0.9823628), np.float32(0.9816341), np.float32(0.9809949), np.float32(0.98070025), np.float32(0.98113453), np.float32(0.9808034), np.float32(0.9802918), np.float32(0.98020625), np.float32(0.9797798), np.float32(0.9792748), np.float32(0.9792845), np.float32(0.9787927), np.float32(0.97912264), np.float32(0.9797918), np.float32(0.97884345), np.float32(0.97989583), np.float32(0.9799723), np.float32(0.97991633), np.float32(0.97966594), np.float32(0.97988254), np.float32(0.97915685), np.float32(0.97970885), np.float32(0.97962713), np.float32(0.9790658), np.float32(0.97874486), np.float32(0.979074), np.float32(0.9793211), np.float32(0.9795034), np.float32(0.978848), np.float32(0.98013866), np.float32(0.9798228), np.float32(0.98028153), np.float32(0.9796514), np.float32(0.9796331), np.float32(0.97937554), np.float32(0.9794295), np.float32(0.97900003), np.float32(0.97936374), np.float32(0.97977877), np.float32(0.9798085), np.float32(0.97999763), np.float32(0.9801066), np.float32(0.97959065), np.float32(0.9796801), np.float32(0.9808411), np.float32(0.98012036), np.float32(0.9802249), np.float32(0.9806794), np.float32(0.9801137), np.float32(0.97952133), np.float32(0.9795975), np.float32(0.9805793), np.float32(0.9800971), np.float32(0.97939974), np.float32(0.9796792), np.float32(0.9794134), np.float32(0.9789457), np.float32(0.9794714), np.float32(0.9787579), np.float32(0.9786321), np.float32(0.9787133), np.float32(0.97879285), np.float32(0.9793163), np.float32(0.9794462), np.float32(0.9796902), np.float32(0.9802849), np.float32(0.9816036), np.float32(0.9811267), np.float32(0.9808812), np.float32(0.9811833), np.float32(0.98074704), np.float32(0.98046243), np.float32(0.98169726), np.float32(0.9820488), np.float32(0.98162246), np.float32(0.981643), np.float32(0.98157793), np.float32(0.98194677), np.float32(0.98166233), np.float32(0.98171884), np.float32(0.9813597), np.float32(0.98143446), np.float32(0.9814735), np.float32(0.9814501), np.float32(0.9814554), np.float32(0.98100394), np.float32(0.9811226), np.float32(0.98159456), np.float32(0.9809271), np.float32(0.98097014), np.float32(0.9802546), np.float32(0.9817778), np.float32(0.981978), np.float32(0.98220336), np.float32(0.98229146), np.float32(0.98247683), np.float32(0.98248875), np.float32(0.98280966), np.float32(0.9826134), np.float32(0.9827472), np.float32(0.98368526), np.float32(0.9829375), np.float32(0.98296964), np.float32(0.98219794), np.float32(0.98189044), np.float32(0.982144), np.float32(0.9824808), np.float32(0.9821317), np.float32(0.9808188), np.float32(0.98179644), np.float32(0.98177564), np.float32(0.98170125), np.float32(0.982546), np.float32(0.9829342), np.float32(0.98333514), np.float32(0.9828728), np.float32(0.98291814), np.float32(0.98291814), np.float32(0.98260164), np.float32(0.98260814), np.float32(0.981585), np.float32(0.98156023), np.float32(0.98262644), np.float32(0.9823262), np.float32(0.9821208), np.float32(0.9819772), np.float32(0.9812355), np.float32(0.9813672), np.float32(0.982265), np.float32(0.9829496), np.float32(0.98307055), np.float32(0.98349607), np.float32(0.98341286), np.float32(0.98295146), np.float32(0.983061), np.float32(0.9835148), np.float32(0.98440623), np.float32(0.9838044), np.float32(0.9837571), np.float32(0.98328066), np.float32(0.98316896), np.float32(0.9836093), np.float32(0.9835849), np.float32(0.983533), np.float32(0.9848733), np.float32(0.983991), np.float32(0.9839886), np.float32(0.9837976), np.float32(0.9835355), np.float32(0.98302346), np.float32(0.98338044), np.float32(0.98442286), np.float32(0.98417825), np.float32(0.9841121), np.float32(0.9837414), np.float32(0.98347336), np.float32(0.98328984), np.float32(0.98377854), np.float32(0.9839315), np.float32(0.9844769), np.float32(0.98395455), np.float32(0.9835677), np.float32(0.98355585), np.float32(0.98327464), np.float32(0.9840508), np.float32(0.9833788), np.float32(0.9829593), np.float32(0.982567), np.float32(0.9816441), np.float32(0.9818048), np.float32(0.9807252), np.float32(0.98122036), np.float32(0.98119193), np.float32(0.98186237), np.float32(0.9809576), np.float32(0.9800537), np.float32(0.9801236), np.float32(0.98100567), np.float32(0.9810399), np.float32(0.9807459), np.float32(0.9805023), np.float32(0.9814373), np.float32(0.9813906), np.float32(0.98051584), np.float32(0.97977555), np.float32(0.9800514), np.float32(0.9799571), np.float32(0.9803632), np.float32(0.9789907), np.float32(0.9794226), np.float32(0.9794143), np.float32(0.9795775), np.float32(0.97930807), np.float32(0.9797213), np.float32(0.97999096), np.float32(0.9804746), np.float32(0.9802428), np.float32(0.9800468), np.float32(0.9805721), np.float32(0.9802855), np.float32(0.98041004), np.float32(0.98009), np.float32(0.980294), np.float32(0.98014843), np.float32(0.9805627), np.float32(0.9806058), np.float32(0.98062164), np.float32(0.98106235), np.float32(0.9809738), np.float32(0.98062986), np.float32(0.9799763), np.float32(0.9792779), np.float32(0.97826743), np.float32(0.9777078), np.float32(0.9759051), np.float32(0.975023), np.float32(0.97474754), np.float32(0.97212064), np.float32(0.9693145), np.float32(0.9656128), np.float32(0.9601117), np.float32(0.9518246), np.float32(0.93647754), np.float32(0.9311629), np.float32(0.9242212), np.float32(0.8984698), np.float32(0.86759), np.float32(0.833731), np.float32(0.8294145), np.float32(0.79410803), np.float32(0.73338723), np.float32(0.6335521), np.float32(0.45235083), np.float32(0.17510802), np.float32(0.12410702), np.float32(0.10435954), np.float32(0.09100233), np.float32(0.06881237), np.float32(0.06685982), np.float32(0.048459698), np.float32(0.05331419), np.float32(0.0466921), np.float32(0.048114512), np.float32(0.061591424), np.float32(0.06432758), np.float32(0.067423016), np.float32(0.07649072), np.float32(0.08520352), np.float32(0.10325873), np.float32(0.114088215), np.float32(0.15515202), np.float32(0.1978727), np.float32(0.19886434), np.float32(0.22112386), np.float32(0.26379558), np.float32(0.29517198), np.float32(0.27530417), np.float32(0.27603453), np.float32(0.2755869), np.float32(0.2660634), np.float32(0.2797109), np.float32(0.28016284), np.float32(0.28053388), np.float32(0.282688), np.float32(0.2984515), np.float32(0.27952224), np.float32(0.27609706), np.float32(0.26028496), np.float32(0.2466431), np.float32(0.23908551), np.float32(0.22001807), np.float32(0.19281135), np.float32(0.15833913), np.float32(0.13759474), np.float32(0.11840526), np.float32(0.09297329), np.float32(0.09318355), np.float32(0.09647923), np.float32(0.08740417), np.float32(0.07277337), np.float32(0.05593336), np.float32(0.053484764), np.float32(0.05223074), np.float32(0.054559797), np.float32(0.06339479), np.float32(0.07520512), np.float32(0.09329503), np.float32(0.10237487), np.float32(0.090346046), np.float32(0.08938761), np.float32(0.0949334), np.float32(0.10623879), np.float32(0.105816565), np.float32(0.0977417), np.float32(0.100436926), np.float32(0.122563004), np.float32(0.14546633), np.float32(0.1535162), np.float32(0.16779004), np.float32(0.16131133), np.float32(0.15179609), np.float32(0.14207321), np.float32(0.14157179), np.float32(0.14558823), np.float32(0.15394332), np.float32(0.17668264), np.float32(0.23979838), np.float32(0.23085262), np.float32(0.2923414), np.float32(0.37386063), np.float32(0.44150335), np.float32(0.5210229), np.float32(0.5499816), np.float32(0.5891864), np.float32(0.64151126), np.float32(0.6584843), np.float32(0.66773933), np.float32(0.7524573), np.float32(0.7945747), np.float32(0.8166291), np.float32(0.8480302), np.float32(0.8766204), np.float32(0.9193248), np.float32(0.9242911), np.float32(0.92935485), np.float32(0.9271545), np.float32(0.9338281), np.float32(0.9378704), np.float32(0.9432613), np.float32(0.9490888), np.float32(0.9608552), np.float32(0.96605355), np.float32(0.96965414), np.float32(0.97425723), np.float32(0.97076213), np.float32(0.9715125), np.float32(0.9712524), np.float32(0.9702463), np.float32(0.96930254), np.float32(0.97367346), np.float32(0.9731905), np.float32(0.9708199), np.float32(0.96972567), np.float32(0.96794254), np.float32(0.9704987), np.float32(0.97056055), np.float32(0.96873873), np.float32(0.97402376), np.float32(0.9745914), np.float32(0.9739458), np.float32(0.9741286), np.float32(0.97507745), np.float32(0.97634286), np.float32(0.9759212), np.float32(0.9763806), np.float32(0.9755102), np.float32(0.9752593), np.float32(0.9764588), np.float32(0.97618437), np.float32(0.97540265), np.float32(0.9754161), np.float32(0.97337127), np.float32(0.9710915), np.float32(0.96890926), np.float32(0.96612185), np.float32(0.96224636), np.float32(0.95942426), np.float32(0.95708275), np.float32(0.95709133), np.float32(0.95108926), np.float32(0.9487214), np.float32(0.9410633), np.float32(0.933141), np.float32(0.9210523), np.float32(0.92019874), np.float32(0.9200988), np.float32(0.91692746), np.float32(0.9136174), np.float32(0.9205581), np.float32(0.92369324), np.float32(0.9255335), np.float32(0.9364097), np.float32(0.9434353), np.float32(0.9517398), np.float32(0.9493356), np.float32(0.9517748), np.float32(0.9618696), np.float32(0.96551037), np.float32(0.96863693), np.float32(0.97117233), np.float32(0.9743459), np.float32(0.97728705), np.float32(0.97913057), np.float32(0.97996944), np.float32(0.9813643), np.float32(0.9821317), np.float32(0.9823825), np.float32(0.9829306), np.float32(0.98380554), np.float32(0.9846645), np.float32(0.98511004), np.float32(0.98532456), np.float32(0.9851836), np.float32(0.9847572), np.float32(0.9848241), np.float32(0.98466367), np.float32(0.9846512), np.float32(0.98450214), np.float32(0.9840566), np.float32(0.98356503), np.float32(0.98362654), np.float32(0.9834215), np.float32(0.9834711), np.float32(0.9835433), np.float32(0.9836263), np.float32(0.98401064), np.float32(0.9836821), np.float32(0.98399156), np.float32(0.9840516), np.float32(0.9832602), np.float32(0.9832303), np.float32(0.9830016), np.float32(0.98223156), np.float32(0.98264164), np.float32(0.9828012), np.float32(0.9821259), np.float32(0.9826051), np.float32(0.982633), np.float32(0.98229516), np.float32(0.9825215), np.float32(0.98196447), np.float32(0.9803182), np.float32(0.9789272), np.float32(0.97617984), np.float32(0.9735735), np.float32(0.96959084), np.float32(0.9633279), np.float32(0.95120734), np.float32(0.9366278), np.float32(0.9212974), np.float32(0.90690255), np.float32(0.88528293), np.float32(0.8785999), np.float32(0.8609556), np.float32(0.81889564), np.float32(0.7913486), np.float32(0.7790351), np.float32(0.74260324), np.float32(0.6677194), np.float32(0.5820872), np.float32(0.52764606), np.float32(0.47239304), np.float32(0.44217822), np.float32(0.41847384), np.float32(0.4043726), np.float32(0.3937196), np.float32(0.3441276), np.float32(0.328317), np.float32(0.32535452), np.float32(0.29641533), np.float32(0.29551148), np.float32(0.3067585), np.float32(0.32757187), np.float32(0.3124457), np.float32(0.3042735), np.float32(0.33067378), np.float32(0.31328362), np.float32(0.30194324), np.float32(0.32112435), np.float32(0.36118388), np.float32(0.3440427), np.float32(0.32006568), np.float32(0.31189066), np.float32(0.3341067), np.float32(0.32112923), np.float32(0.3376834), np.float32(0.32588258), np.float32(0.35596082), np.float32(0.37614712), np.float32(0.30917573), np.float32(0.28142375), np.float32(0.304463), np.float32(0.28461125), np.float32(0.26395333), np.float32(0.27919903), np.float32(0.2747647), np.float32(0.27247444), np.float32(0.26291466), np.float32(0.27824846), np.float32(0.32072812), np.float32(0.32408977), np.float32(0.327977), np.float32(0.34030637), np.float32(0.3330614), np.float32(0.35298875), np.float32(0.342116), np.float32(0.35925043), np.float32(0.38101614), np.float32(0.37802467), np.float32(0.35893327), np.float32(0.33910677), np.float32(0.3641979), np.float32(0.3581508), np.float32(0.33679557), np.float32(0.34209937), np.float32(0.35942626), np.float32(0.34366444), np.float32(0.33086643), np.float32(0.35781556), np.float32(0.40418229), np.float32(0.42215517), np.float32(0.40051794), np.float32(0.39954665), np.float32(0.40595403), np.float32(0.3989365), np.float32(0.3357478), np.float32(0.35966742), np.float32(0.37575525), np.float32(0.33734688), np.float32(0.3236413), np.float32(0.3369293), np.float32(0.34082308), np.float32(0.35123068), np.float32(0.35374644), np.float32(0.36216772), np.float32(0.33211133), np.float32(0.31490058), np.float32(0.31211656), np.float32(0.31199846), np.float32(0.31057408), np.float32(0.33381692), np.float32(0.336915), np.float32(0.34147277), np.float32(0.3354678), np.float32(0.35153353), np.float32(0.369047), np.float32(0.37345523), np.float32(0.37970045), np.float32(0.38868815), np.float32(0.3932495), np.float32(0.39417046), np.float32(0.39195967), np.float32(0.4046492), np.float32(0.41327304), np.float32(0.4078979), np.float32(0.39664352), np.float32(0.39770722), np.float32(0.40895015), np.float32(0.42920458), np.float32(0.4206156), np.float32(0.4059692), np.float32(0.4286053), np.float32(0.42737338), np.float32(0.404555), np.float32(0.4034982), np.float32(0.41329813), np.float32(0.38268223), np.float32(0.36504146), np.float32(0.37684125), np.float32(0.36467102), np.float32(0.32757765), np.float32(0.32138395), np.float32(0.31240278), np.float32(0.30518255), np.float32(0.32043085), np.float32(0.3180711), np.float32(0.30194858), np.float32(0.27073425), np.float32(0.25708327), np.float32(0.2720084), np.float32(0.26835006), np.float32(0.23941141), np.float32(0.27847213), np.float32(0.32522538), np.float32(0.30789113), np.float32(0.30006444), np.float32(0.32707798), np.float32(0.35109267), np.float32(0.34126663), np.float32(0.36573625), np.float32(0.38257825), np.float32(0.37255847), np.float32(0.3746736), np.float32(0.3991064), np.float32(0.44412726), np.float32(0.4445313), np.float32(0.45536122), np.float32(0.46542695), np.float32(0.46806017), np.float32(0.4549153), np.float32(0.4590703), np.float32(0.46903074), np.float32(0.46587834), np.float32(0.48097876), np.float32(0.47688666), np.float32(0.4781858), np.float32(0.47762826), np.float32(0.48808753), np.float32(0.48715696), np.float32(0.49343923), np.float32(0.49179786), np.float32(0.50231564), np.float32(0.48917046), np.float32(0.47444785), np.float32(0.4774221), np.float32(0.4865693), np.float32(0.49300718), np.float32(0.5066619), np.float32(0.50859404), np.float32(0.5133615), np.float32(0.47815752), np.float32(0.45079413), np.float32(0.45581374), np.float32(0.45355055), np.float32(0.47382227), np.float32(0.47115043), np.float32(0.49033728), np.float32(0.4931063), np.float32(0.46991196), np.float32(0.483962), np.float32(0.48521137), np.float32(0.5054779), np.float32(0.5028368), np.float32(0.49664727), np.float32(0.5129737), np.float32(0.517208), np.float32(0.5145593), np.float32(0.5317168), np.float32(0.54954875), np.float32(0.55364954), np.float32(0.5498047), np.float32(0.5481782), np.float32(0.5545709), np.float32(0.55819976), np.float32(0.5625167), np.float32(0.57696825), np.float32(0.5892218), np.float32(0.5901029), np.float32(0.592412), np.float32(0.6002706), np.float32(0.6095285), np.float32(0.6062239), np.float32(0.6183859), np.float32(0.6291575), np.float32(0.61694103), np.float32(0.617117), np.float32(0.62337476), np.float32(0.6303764), np.float32(0.6224678), np.float32(0.6174785), np.float32(0.62205964), np.float32(0.6251979), np.float32(0.62080944), np.float32(0.62572116), np.float32(0.62765026), np.float32(0.62473935), np.float32(0.6278748), np.float32(0.62879604), np.float32(0.62516695), np.float32(0.63033366), np.float32(0.6293398), np.float32(0.62478274), np.float32(0.630984), np.float32(0.62514126), np.float32(0.6367209), np.float32(0.6371579), np.float32(0.63494927), np.float32(0.6314576), np.float32(0.64465034), np.float32(0.645495), np.float32(0.6351568), np.float32(0.63212526), np.float32(0.63082373), np.float32(0.632395), np.float32(0.62318486), np.float32(0.5967083), np.float32(0.5917835), np.float32(0.56066006), np.float32(0.5465882), np.float32(0.5422284), np.float32(0.56380486), np.float32(0.53941685), np.float32(0.5289418), np.float32(0.5425929), np.float32(0.49885845), np.float32(0.5040915), np.float32(0.5249335), np.float32(0.51906115), np.float32(0.51433146), np.float32(0.51512176), np.float32(0.5174147), np.float32(0.5498095), np.float32(0.54209685), np.float32(0.53265935), np.float32(0.5266418), np.float32(0.5608068), np.float32(0.57095814), np.float32(0.62659276), np.float32(0.7052701), np.float32(0.7498599), np.float32(0.751418), np.float32(0.80954844), np.float32(0.8299572), np.float32(0.8317026), np.float32(0.84288937), np.float32(0.8628999), np.float32(0.8559243), np.float32(0.8543213), np.float32(0.8555179), np.float32(0.8549489), np.float32(0.83774227), np.float32(0.86929506), np.float32(0.8723265), np.float32(0.87620366), np.float32(0.8646111), np.float32(0.8441303), np.float32(0.8451614), np.float32(0.82043225), np.float32(0.77889913), np.float32(0.72538966), np.float32(0.6717613), np.float32(0.63806105), np.float32(0.5567466), np.float32(0.5459486), np.float32(0.5174091), np.float32(0.4373651), np.float32(0.36967757), np.float32(0.34220523), np.float32(0.28525546), np.float32(0.21051626), np.float32(0.18455845), np.float32(0.18759763), np.float32(0.18701012), np.float32(0.17791574), np.float32(0.16419071), np.float32(0.16818653), np.float32(0.15057732), np.float32(0.13941704), np.float32(0.14677659), np.float32(0.16237737), np.float32(0.15142226), np.float32(0.16029176), np.float32(0.1714506), np.float32(0.18575823), np.float32(0.1949734), np.float32(0.20456977), np.float32(0.27320412), np.float32(0.28981128), np.float32(0.30457023), np.float32(0.3304063), np.float32(0.36608928), np.float32(0.35877594), np.float32(0.3786322), np.float32(0.5071714), np.float32(0.59067786), np.float32(0.5793336), np.float32(0.60535145), np.float32(0.63656944), np.float32(0.5818933), np.float32(0.5664953), np.float32(0.6053425), np.float32(0.66739196), np.float32(0.64588565), np.float32(0.6430815), np.float32(0.64024395), np.float32(0.68356574), np.float32(0.33132085), np.float32(0.3208911), np.float32(0.31662446), np.float32(0.322118), np.float32(0.3273212), np.float32(0.32637668), np.float32(0.32903907), np.float32(0.34161082), np.float32(0.33512598), np.float32(0.33434406), np.float32(0.32784438), np.float32(0.3155865), np.float32(0.2983577), np.float32(0.29812816), np.float32(0.30186376), np.float32(0.3108287), np.float32(0.31407645), np.float32(0.31444073), np.float32(0.3108517), np.float32(0.31635174), np.float32(0.31647292), np.float32(0.3542275), np.float32(0.3463992), np.float32(0.30488575), np.float32(0.2757983), np.float32(0.27733105), np.float32(0.24110755), np.float32(0.20725615), np.float32(0.20683224), np.float32(0.20050462), np.float32(0.19191223), np.float32(0.19951986), np.float32(0.20724419), np.float32(0.22070295), np.float32(0.23915166), np.float32(0.27287635), np.float32(0.29921797), np.float32(0.3006097), np.float32(0.31637618), np.float32(0.3421803), np.float32(0.36304012), np.float32(0.40760174), np.float32(0.459346), np.float32(0.48582375), np.float32(0.51425284), np.float32(0.5551561), np.float32(0.6174767), np.float32(0.6850723), np.float32(0.7260314), np.float32(0.75803226), np.float32(0.79749846), np.float32(0.82381076), np.float32(0.8409642), np.float32(0.8594599), np.float32(0.89116013), np.float32(0.9016949), np.float32(0.92244107), np.float32(0.9408198), np.float32(0.9515187), np.float32(0.9560577), np.float32(0.9598825), np.float32(0.9591704), np.float32(0.9553308), np.float32(0.9577251), np.float32(0.9637317), np.float32(0.9665473), np.float32(0.9660017)], 'MPASPSENRTRWRKRKRDSQIARRHPKHEEDEEEDEENPNAEDDHAEREYDSEEQTHHHQNHPNSQPHVETEVLSDHGVLISQFPAVVKRSVNRPHSSVTAIVALERALESGDNKAQSALTPPVLENVSYGQLQALSSVPSDNFAFDGDSSFVITPPAILEGRGVVKRFGAKVLVVPMHSDWFSPATVHRLERQAVPHFFSGKSPDHTPEKYMECRNCIVALHLEEPGKRITVSDCQGLLTGVDVEDLTRIVRFLDHWGIINYCVQMPSLESPNVMSCLREEPSGEVRVPAEALKSIDSLIKFDNPICKLKADEIYSSLTAHNADFFDLEDRIREHLSENHCNYCSRPLPVVYYQSQKEVDILLCTDCFHDGRFVIGHSSIDFLRVDSTRDYGELDGDNWTDQETLLLLEAMEIYNENWNEIAEHVGTKSKAQCILHFLRLPMEDGKLENINVPSTSVSSNAMDRDGSGRLHCYSNGDTAGPVHQIRDSDSRLPFANSGNPVMALVAFLASAVGPRVAASCAHAALAVLSMDNSGNSSQVEAPGHDNRTNSENIRCRDGGSHGETAVSNNSNEDKAKVHGSWSLNDGRTTPLSVEKVKDAAKAGLSAAAMKAKLFADHEEREIQRLCANIVNHQLKRLELKLKQFAEIETLLMKECEQLERTKQRFAAERSRVISARLGAAGAAPTMTTSGVGPSMASNGNNRQQMISVSPSQPSISGYGGNQPVHPHMSFAPRPSMFGLGQRLPLSMIQQSQSASSTAMFNAPGNVQPTTNHPLLRPVSGTNSGLG': [np.float32(0.9635929), np.float32(0.9629228), np.float32(0.9608246), np.float32(0.9585965), np.float32(0.95930445), np.float32(0.9595332), np.float32(0.9581371), np.float32(0.9565911), np.float32(0.957053), np.float32(0.95787394), np.float32(0.95798564), np.float32(0.9622037), np.float32(0.96039736), np.float32(0.95962006), np.float32(0.9594138), np.float32(0.95865434), np.float32(0.95704633), np.float32(0.9561383), np.float32(0.95453995), np.float32(0.9519139), np.float32(0.95480365), np.float32(0.9591196), np.float32(0.9636395), np.float32(0.9648313), np.float32(0.96621865), np.float32(0.9696647), np.float32(0.9701581), np.float32(0.9718484), np.float32(0.9727613), np.float32(0.97392017), np.float32(0.9748537), np.float32(0.97676563), np.float32(0.9771228), np.float32(0.978381), np.float32(0.97814506), np.float32(0.97825396), np.float32(0.9779292), np.float32(0.9771903), np.float32(0.9776307), np.float32(0.976388), np.float32(0.9761544), np.float32(0.9766707), np.float32(0.9768783), np.float32(0.976534), np.float32(0.9758429), np.float32(0.9753244), np.float32(0.9756876), np.float32(0.976639), np.float32(0.97626936), np.float32(0.9767994), np.float32(0.97690445), np.float32(0.97878486), np.float32(0.97742814), np.float32(0.9772645), np.float32(0.975844), np.float32(0.9753793), np.float32(0.97683424), np.float32(0.9770861), np.float32(0.9769091), np.float32(0.9750831), np.float32(0.9750894), np.float32(0.9735441), np.float32(0.97040427), np.float32(0.96630657), np.float32(0.9670097), np.float32(0.9615062), np.float32(0.9579249), np.float32(0.9521416), np.float32(0.9474187), np.float32(0.9388162), np.float32(0.9206743), np.float32(0.8998737), np.float32(0.8879512), np.float32(0.84506935), np.float32(0.7846498), np.float32(0.7245687), np.float32(0.6777773), np.float32(0.6095634), np.float32(0.5928298), np.float32(0.5344894), np.float32(0.5111828), np.float32(0.518005), np.float32(0.41379574), np.float32(0.36118487), np.float32(0.440807), np.float32(0.40828598), np.float32(0.39447096), np.float32(0.36885053), np.float32(0.34444043), np.float32(0.25346968), np.float32(0.26645195), np.float32(0.34832326), np.float32(0.36858156), np.float32(0.5548238), np.float32(0.50795907), np.float32(0.4986303), np.float32(0.40671113), np.float32(0.3886223), np.float32(0.46658394), np.float32(0.5211576), np.float32(0.49559093), np.float32(0.45050704), np.float32(0.5832882), np.float32(0.6897503), np.float32(0.7337008), np.float32(0.67953324), np.float32(0.6163693), np.float32(0.62803274), np.float32(0.62038803), np.float32(0.62178844), np.float32(0.62932134), np.float32(0.63290066), np.float32(0.62374806), np.float32(0.64478683), np.float32(0.6505948), np.float32(0.68426704), np.float32(0.7073201), np.float32(0.72903717), np.float32(0.69269496), np.float32(0.66359574), np.float32(0.75454515), np.float32(0.7558374), np.float32(0.69685227), np.float32(0.5131394), np.float32(0.4842285), np.float32(0.38538992), np.float32(0.40077052), np.float32(0.32149535), np.float32(0.44074696), np.float32(0.3385407), np.float32(0.29716748), np.float32(0.23779868), np.float32(0.2167406), np.float32(0.20973907), np.float32(0.15663184), np.float32(0.14389485), np.float32(0.13633741), np.float32(0.14678237), np.float32(0.12241974), np.float32(0.11289576), np.float32(0.11062747), np.float32(0.09997962), np.float32(0.09950546), np.float32(0.09832695), np.float32(0.09284066), np.float32(0.11468168), np.float32(0.102851585), np.float32(0.104458004), np.float32(0.103251114), np.float32(0.09274907), np.float32(0.08570009), np.float32(0.1119662), np.float32(0.09027485), np.float32(0.07771347), np.float32(0.059686113), np.float32(0.044779506), np.float32(0.055001535), np.float32(0.05328332), np.float32(0.053392977), np.float32(0.047459945), np.float32(0.045912102), np.float32(0.037677426), np.float32(0.034342803), np.float32(0.0323306), np.float32(0.029545385), np.float32(0.029778564), np.float32(0.030891066), np.float32(0.03343473), np.float32(0.036693223), np.float32(0.04051313), np.float32(0.040973183), np.float32(0.043447334), np.float32(0.04187498), np.float32(0.039744403), np.float32(0.040783238), np.float32(0.037612207), np.float32(0.03452408), np.float32(0.036498006), np.float32(0.040141907), np.float32(0.035101693), np.float32(0.03455131), np.float32(0.039073583), np.float32(0.03693683), np.float32(0.041682072), np.float32(0.037550155), np.float32(0.04256367), np.float32(0.05057546), np.float32(0.05452928), np.float32(0.06435859), np.float32(0.07210276), np.float32(0.08234609), np.float32(0.097459786), np.float32(0.10505928), np.float32(0.107254565), np.float32(0.1333288), np.float32(0.14479817), np.float32(0.16472073), np.float32(0.17619054), np.float32(0.16436361), np.float32(0.16492815), np.float32(0.16357262), np.float32(0.16420387), np.float32(0.1691498), np.float32(0.16916287), np.float32(0.14914648), np.float32(0.14413892), np.float32(0.12906435), np.float32(0.11913389), np.float32(0.11908016), np.float32(0.10425015), np.float32(0.08970989), np.float32(0.081596464), np.float32(0.081013), np.float32(0.08561367), np.float32(0.085760355), np.float32(0.080492266), np.float32(0.080722146), np.float32(0.081147864), np.float32(0.06960121), np.float32(0.0586952), np.float32(0.057872873), np.float32(0.052019607), np.float32(0.046400428), np.float32(0.044565294), np.float32(0.04417552), np.float32(0.042921603), np.float32(0.03904561), np.float32(0.039369628), np.float32(0.035696108), np.float32(0.035445724), np.float32(0.04000101), np.float32(0.042356677), np.float32(0.048158556), np.float32(0.051369086), np.float32(0.06736981), np.float32(0.077401444), np.float32(0.07805234), np.float32(0.07046381), np.float32(0.070384), np.float32(0.055938058), np.float32(0.044577546), np.float32(0.042990055), np.float32(0.038765423), np.float32(0.03948205), np.float32(0.03914248), np.float32(0.04630106), np.float32(0.04440071), np.float32(0.042161524), np.float32(0.0392341), np.float32(0.036275227), np.float32(0.036837764), np.float32(0.035782922), np.float32(0.037274703), np.float32(0.03536181), np.float32(0.03599175), np.float32(0.03551527), np.float32(0.03549854), np.float32(0.038213618), np.float32(0.033506192), np.float32(0.0369609), np.float32(0.04006738), np.float32(0.042199194), np.float32(0.045468364), np.float32(0.05075764), np.float32(0.056813236), np.float32(0.05363159), np.float32(0.053972855), np.float32(0.056187898), np.float32(0.059779577), np.float32(0.06961708), np.float32(0.074703835), np.float32(0.09315337), np.float32(0.1114805), np.float32(0.13285527), np.float32(0.1650974), np.float32(0.17169629), np.float32(0.20501254), np.float32(0.21142009), np.float32(0.2182554), np.float32(0.23462081), np.float32(0.2574429), np.float32(0.25632536), np.float32(0.24511924), np.float32(0.25815693), np.float32(0.25054988), np.float32(0.22996108), np.float32(0.20383401), np.float32(0.24280967), np.float32(0.22316173), np.float32(0.20510955), np.float32(0.2668127), np.float32(0.27241755), np.float32(0.22397712), np.float32(0.18205637), np.float32(0.17056972), np.float32(0.15204225), np.float32(0.11581786), np.float32(0.09996335), np.float32(0.08856832), np.float32(0.08706697), np.float32(0.077160284), np.float32(0.08330909), np.float32(0.091459334), np.float32(0.085956834), np.float32(0.0727371), np.float32(0.08357503), np.float32(0.091003), np.float32(0.07544103), np.float32(0.07986803), np.float32(0.08521465), np.float32(0.087174565), np.float32(0.088809855), np.float32(0.10549622), np.float32(0.118902616), np.float32(0.10512093), np.float32(0.10532955), np.float32(0.100255825), np.float32(0.091093786), np.float32(0.08726626), np.float32(0.09051762), np.float32(0.09350077), np.float32(0.08028926), np.float32(0.0816313), np.float32(0.08111612), np.float32(0.08801143), np.float32(0.07373129), np.float32(0.075680636), np.float32(0.08307511), np.float32(0.08040155), np.float32(0.081501245), np.float32(0.08155893), np.float32(0.0897856), np.float32(0.08465212), np.float32(0.08829874), np.float32(0.08753079), np.float32(0.09274795), np.float32(0.08958964), np.float32(0.08134231), np.float32(0.078134514), np.float32(0.07298874), np.float32(0.0672724), np.float32(0.07216525), np.float32(0.06786797), np.float32(0.066241704), np.float32(0.0660689), np.float32(0.0819171), np.float32(0.08897887), np.float32(0.0840725), np.float32(0.07606097), np.float32(0.07432304), np.float32(0.06475488), np.float32(0.05583929), np.float32(0.048380353), np.float32(0.04810464), np.float32(0.044456128), np.float32(0.044974), np.float32(0.04360553), np.float32(0.03922488), np.float32(0.041993417), np.float32(0.042783443), np.float32(0.039155666), np.float32(0.042256754), np.float32(0.0398737), np.float32(0.03828039), np.float32(0.038425058), np.float32(0.036988057), np.float32(0.037904847), np.float32(0.036684882), np.float32(0.035899512), np.float32(0.03260091), np.float32(0.027916208), np.float32(0.025052369), np.float32(0.023572093), np.float32(0.023792293), np.float32(0.025171462), np.float32(0.026985997), np.float32(0.030918889), np.float32(0.03116619), np.float32(0.03925609), np.float32(0.03847234), np.float32(0.043106157), np.float32(0.055273354), np.float32(0.0609116), np.float32(0.06087736), np.float32(0.06659835), np.float32(0.08106808), np.float32(0.1062323), np.float32(0.13341969), np.float32(0.13043326), np.float32(0.14544469), np.float32(0.14760342), np.float32(0.14074992), np.float32(0.13691097), np.float32(0.14772554), np.float32(0.15120709), np.float32(0.16557328), np.float32(0.1742745), np.float32(0.17546424), np.float32(0.17214894), np.float32(0.16269171), np.float32(0.15157822), np.float32(0.13879819), np.float32(0.120057106), np.float32(0.102560006), np.float32(0.09735243), np.float32(0.09514503), np.float32(0.08254012), np.float32(0.07406684), np.float32(0.06957716), np.float32(0.069638535), np.float32(0.056978907), np.float32(0.05002474), np.float32(0.05617166), np.float32(0.054141037), np.float32(0.04770148), np.float32(0.04620536), np.float32(0.05195982), np.float32(0.0595853), np.float32(0.05814632), np.float32(0.060337182), np.float32(0.060340628), np.float32(0.06632425), np.float32(0.059120722), np.float32(0.0598958), np.float32(0.056815587), np.float32(0.055270102), np.float32(0.060385417), np.float32(0.059860315), np.float32(0.06212164), np.float32(0.051685125), np.float32(0.047829393), np.float32(0.051880002), np.float32(0.055382065), np.float32(0.060519606), np.float32(0.07035139), np.float32(0.0831776), np.float32(0.07499216), np.float32(0.083969064), np.float32(0.10760559), np.float32(0.1162052), np.float32(0.12633586), np.float32(0.12038674), np.float32(0.1313912), np.float32(0.1401828), np.float32(0.1878874), np.float32(0.18744427), np.float32(0.21900138), np.float32(0.25157964), np.float32(0.33550465), np.float32(0.42100403), np.float32(0.4852764), np.float32(0.4987735), np.float32(0.4993616), np.float32(0.62063617), np.float32(0.6495973), np.float32(0.70503294), np.float32(0.7076485), np.float32(0.7365555), np.float32(0.73451644), np.float32(0.69283116), np.float32(0.71659005), np.float32(0.68012697), np.float32(0.67130053), np.float32(0.675604), np.float32(0.7199574), np.float32(0.7896259), np.float32(0.8465612), np.float32(0.8614347), np.float32(0.8158012), np.float32(0.82690156), np.float32(0.80913776), np.float32(0.7161721), np.float32(0.7853929), np.float32(0.80695635), np.float32(0.71725464), np.float32(0.54173917), np.float32(0.78811514), np.float32(0.6951111), np.float32(0.64514273), np.float32(0.49437544), np.float32(0.7307992), np.float32(0.5915854), np.float32(0.6730511), np.float32(0.59985465), np.float32(0.62895674), np.float32(0.6882085), np.float32(0.7067095), np.float32(0.7254821), np.float32(0.6671069), np.float32(0.7528384), np.float32(0.754311), np.float32(0.77728206), np.float32(0.7381583), np.float32(0.7022145), np.float32(0.7208858), np.float32(0.6727193), np.float32(0.44217163), np.float32(0.09712307), np.float32(0.08574809), np.float32(0.06640464), np.float32(0.055047117), np.float32(0.057717178), np.float32(0.065581426), np.float32(0.09219163), np.float32(0.11535434), np.float32(0.13589144), np.float32(0.14580373), np.float32(0.13376004), np.float32(0.07891812), np.float32(0.053563457), np.float32(0.05096023), np.float32(0.04484575), np.float32(0.036911912), np.float32(0.03970503), np.float32(0.04716431), np.float32(0.049493723), np.float32(0.053955354), np.float32(0.08595386), np.float32(0.090219975), np.float32(0.08120022), np.float32(0.10853495), np.float32(0.15963513), np.float32(0.15223669), np.float32(0.17083116), np.float32(0.23675053), np.float32(0.3403245), np.float32(0.41386318), np.float32(0.51310843), np.float32(0.48440057), np.float32(0.65408236), np.float32(0.7095921), np.float32(0.8036923), np.float32(0.8478287), np.float32(0.92113745), np.float32(0.93394303), np.float32(0.95139825), np.float32(0.9655091), np.float32(0.97011966), np.float32(0.97188884), np.float32(0.97499496), np.float32(0.9739048), np.float32(0.9756586), np.float32(0.97482115), np.float32(0.97346425), np.float32(0.97313404), np.float32(0.97355294), np.float32(0.9725733), np.float32(0.9712048), np.float32(0.96933055), np.float32(0.9699589), np.float32(0.96919215), np.float32(0.9665028), np.float32(0.9643927), np.float32(0.9671263), np.float32(0.9613784), np.float32(0.96612597), np.float32(0.96883374), np.float32(0.96620053), np.float32(0.96634454), np.float32(0.97251976), np.float32(0.97299564), np.float32(0.97304374), np.float32(0.97228473), np.float32(0.9715893), np.float32(0.97247213), np.float32(0.97284627), np.float32(0.9719188), np.float32(0.9718398), np.float32(0.9692365), np.float32(0.9674364), np.float32(0.968381), np.float32(0.9701081), np.float32(0.9704188), np.float32(0.96780574), np.float32(0.9628857), np.float32(0.9607333), np.float32(0.9587226), np.float32(0.9565627), np.float32(0.95331854), np.float32(0.9473895), np.float32(0.9461649), np.float32(0.92356855), np.float32(0.921896), np.float32(0.914505), np.float32(0.9046657), np.float32(0.884225), np.float32(0.86890256), np.float32(0.8561837), np.float32(0.8363449), np.float32(0.83923554), np.float32(0.80479085), np.float32(0.7800651), np.float32(0.7546763), np.float32(0.7434128), np.float32(0.6797603), np.float32(0.6814283), np.float32(0.662337), np.float32(0.67285526), np.float32(0.6579912), np.float32(0.6527464), np.float32(0.65699285), np.float32(0.6898478), np.float32(0.67900544), np.float32(0.6731288), np.float32(0.6743511), np.float32(0.7007467), np.float32(0.67396563), np.float32(0.68018043), np.float32(0.6811944), np.float32(0.70355654), np.float32(0.6547725), np.float32(0.6497821), np.float32(0.63897574), np.float32(0.6811806), np.float32(0.6349065), np.float32(0.61926234), np.float32(0.6216729), np.float32(0.6162751), np.float32(0.60780275), np.float32(0.6010566), np.float32(0.60230684), np.float32(0.5979055), np.float32(0.57391185), np.float32(0.56608146), np.float32(0.5971608), np.float32(0.5607776), np.float32(0.5286337), np.float32(0.5093577), np.float32(0.5325234), np.float32(0.5067468), np.float32(0.52134115), np.float32(0.50742584), np.float32(0.4758593), np.float32(0.45989692), np.float32(0.44503525), np.float32(0.49078953), np.float32(0.47947237), np.float32(0.47339952), np.float32(0.5157584), np.float32(0.53260046), np.float32(0.50563467), np.float32(0.50288075), np.float32(0.5060603), np.float32(0.52431726), np.float32(0.46273988), np.float32(0.45721462), np.float32(0.47000638), np.float32(0.49548087), np.float32(0.47970435), np.float32(0.4803617), np.float32(0.45586208), np.float32(0.465623), np.float32(0.47717953), np.float32(0.48955643), np.float32(0.5010252), np.float32(0.5032054), np.float32(0.5215762), np.float32(0.5420462), np.float32(0.55857897), np.float32(0.551861), np.float32(0.5864432), np.float32(0.5958992), np.float32(0.59918934), np.float32(0.60739887), np.float32(0.6271833), np.float32(0.6399473), np.float32(0.65271825), np.float32(0.68930256), np.float32(0.7278321), np.float32(0.7650037), np.float32(0.7900654), np.float32(0.8179145), np.float32(0.837526), np.float32(0.8450622), np.float32(0.8675352), np.float32(0.8839123), np.float32(0.88981086), np.float32(0.8962904), np.float32(0.9049294), np.float32(0.9199517), np.float32(0.92740405), np.float32(0.9372706), np.float32(0.95253444), np.float32(0.9603948), np.float32(0.9687793), np.float32(0.9733927), np.float32(0.9776675), np.float32(0.9803274), np.float32(0.9813302), np.float32(0.98177737), np.float32(0.980536), np.float32(0.98223025), np.float32(0.9823529), np.float32(0.9818523), np.float32(0.98224455), np.float32(0.98205054), np.float32(0.98124146), np.float32(0.98118895), np.float32(0.98068535), np.float32(0.9808034), np.float32(0.9805705), np.float32(0.981399), np.float32(0.9812356), np.float32(0.9812106), np.float32(0.9809156), np.float32(0.9811414), np.float32(0.9808121), np.float32(0.98131114), np.float32(0.98089874), np.float32(0.9813245), np.float32(0.9815912), np.float32(0.9807545), np.float32(0.98065096), np.float32(0.98188686), np.float32(0.9817472), np.float32(0.9814326), np.float32(0.98160076), np.float32(0.9819665), np.float32(0.9812211), np.float32(0.98201734), np.float32(0.98203444), np.float32(0.98204917), np.float32(0.98227614), np.float32(0.9824342), np.float32(0.9833524), np.float32(0.98332787), np.float32(0.9835101), np.float32(0.98306274), np.float32(0.982989), np.float32(0.98266345), np.float32(0.982363), np.float32(0.9815871), np.float32(0.98132336), np.float32(0.9801839), np.float32(0.9790323), np.float32(0.977433), np.float32(0.9766234), np.float32(0.9757151), np.float32(0.9749508), np.float32(0.97460866), np.float32(0.97266364), np.float32(0.9727726), np.float32(0.9741727), np.float32(0.9726734), np.float32(0.9722725), np.float32(0.97421795), np.float32(0.9754301), np.float32(0.9762818), np.float32(0.9776733), np.float32(0.9781236), np.float32(0.9777694), np.float32(0.97778016), np.float32(0.9771823), np.float32(0.9779418), np.float32(0.97761005), np.float32(0.97760665), np.float32(0.9775833), np.float32(0.9761404), np.float32(0.9761727), np.float32(0.9774071), np.float32(0.9777294), np.float32(0.97770226), np.float32(0.97783536), np.float32(0.97863287), np.float32(0.9797737), np.float32(0.97909796), np.float32(0.9782428), np.float32(0.97893256), np.float32(0.97842616), np.float32(0.9781138), np.float32(0.9788174), np.float32(0.97917295), np.float32(0.9782194), np.float32(0.9770543), np.float32(0.97768617), np.float32(0.9773506), np.float32(0.97667617), np.float32(0.9766995), np.float32(0.9804479), np.float32(0.9757528), np.float32(0.97630775), np.float32(0.9762822), np.float32(0.9758581), np.float32(0.9757296), np.float32(0.974783), np.float32(0.97265303), np.float32(0.97591454)], 'MEESNDTWSTRRMPQMQMDRHYLDMTYRDASHRNLHNHQVPHFQRPLRKQVASRTSASSRHSFDDGHISSNDMSRYTDGPTSISDALSGGLSASSDWVARVTAFNFIQTLLQQGQKGIQEVMQNFEKVMKLFFRYLDDPHHKVAQAAFSTLADIIPACKKQFESYVERILPYVFSRLIDPKELVRQPCSSTLEVVGRTYPIDTLLPALVRSLDEQRSPKAKLAVLEFANKSFSRYKVDSEGYSNSGFLKLWLSKLAPLIHEKNAKLKETSISGIIAVYSHFDSTTVLNFILNLSIEEQNLVRRALKQYTPRIEVDLVNYLQSKKERSRPKSYDQVDFGNSSEDGYALTPKSSYAFGRFSASSLDNSSGKKMNMVHGSTFLDISTGRPSSDVSIDNVKQCFEPEAEVLATSRESKNIARTVVEAARSWTDYPGKSDATIDDENSTGTPRLEFGRLAVSDGCGAVISTSVEDAQEGNPLVELSSVKITPHTSNGPSIPQLIHQISNVSEVTSLDKREALQQLVTASTNNDNSIWTKYFNQILTTILEVLDDSDSSIRELSLSLVAEMLHNQKDPMEESIEIVLEKLLHVTKDVVAKVSNEANQCLNVVLAKYDPFRCLAVIVPLLVSDDEKMLVVCTNCLTKLVGRLSEEELMTQLPSFLPALFDAFNNQSPDVRKTVVFCLVDIYIMLGKAFVPYLEGLNSTQLRLVTIYANRISQARSGAPIDANH': [np.float32(0.95365816), np.float32(0.944911), np.float32(0.9399158), np.float32(0.93324864), np.float32(0.92696184), np.float32(0.92034745), np.float32(0.9104499), np.float32(0.89570206), np.float32(0.8874383), np.float32(0.86588746), np.float32(0.85070825), np.float32(0.8328185), np.float32(0.80579865), np.float32(0.7744505), np.float32(0.7602143), np.float32(0.74717075), np.float32(0.7413626), np.float32(0.7362143), np.float32(0.7129521), np.float32(0.72321796), np.float32(0.7177024), np.float32(0.7230531), np.float32(0.7160059), np.float32(0.69268143), np.float32(0.68955785), np.float32(0.7186697), np.float32(0.7229338), np.float32(0.73766), np.float32(0.7138213), np.float32(0.71946883), np.float32(0.7432972), np.float32(0.7763413), np.float32(0.7804281), np.float32(0.8059536), np.float32(0.8187998), np.float32(0.8342773), np.float32(0.8651016), np.float32(0.8689347), np.float32(0.8809865), np.float32(0.8994693), np.float32(0.90766776), np.float32(0.91879416), np.float32(0.93370277), np.float32(0.9408504), np.float32(0.9417881), np.float32(0.9470347), np.float32(0.95069927), np.float32(0.95049953), np.float32(0.95428044), np.float32(0.9568584), np.float32(0.9584777), np.float32(0.9592701), np.float32(0.9625433), np.float32(0.9637835), np.float32(0.96576726), np.float32(0.96678203), np.float32(0.9657219), np.float32(0.96610296), np.float32(0.9653139), np.float32(0.9652543), np.float32(0.9661548), np.float32(0.96601146), np.float32(0.9674699), np.float32(0.96987), np.float32(0.9718042), np.float32(0.97151494), np.float32(0.9726), np.float32(0.9713671), np.float32(0.97070014), np.float32(0.9684533), np.float32(0.965538), np.float32(0.9626987), np.float32(0.95487744), np.float32(0.95121), np.float32(0.9388352), np.float32(0.9378361), np.float32(0.93525875), np.float32(0.93685436), np.float32(0.9224843), np.float32(0.91275525), np.float32(0.87723464), np.float32(0.8665775), np.float32(0.8264767), np.float32(0.7995689), np.float32(0.7279771), np.float32(0.6694273), np.float32(0.62027967), np.float32(0.5670728), np.float32(0.5112984), np.float32(0.4684848), np.float32(0.43049207), np.float32(0.4183728), np.float32(0.3483638), np.float32(0.30275947), np.float32(0.30680504), np.float32(0.24486847), np.float32(0.2042189), np.float32(0.14078711), np.float32(0.12199431), np.float32(0.09097662), np.float32(0.09133739), np.float32(0.08902881), np.float32(0.083701216), np.float32(0.08236562), np.float32(0.089748666), np.float32(0.08897167), np.float32(0.07526631), np.float32(0.08226892), np.float32(0.08388522), np.float32(0.07243701), np.float32(0.071700655), np.float32(0.07999142), np.float32(0.07888466), np.float32(0.0667394), np.float32(0.06871034), np.float32(0.085668184), np.float32(0.081774466), np.float32(0.075281136), np.float32(0.08665993), np.float32(0.09670113), np.float32(0.08259074), np.float32(0.08236628), np.float32(0.10654936), np.float32(0.105310634), np.float32(0.08112105), np.float32(0.08081478), np.float32(0.08203956), np.float32(0.07565957), np.float32(0.06993817), np.float32(0.069076926), np.float32(0.08305098), np.float32(0.07150495), np.float32(0.05746787), np.float32(0.070268035), np.float32(0.082424276), np.float32(0.06177947), np.float32(0.057374228), np.float32(0.07396592), np.float32(0.06858102), np.float32(0.056801952), np.float32(0.06808115), np.float32(0.07711799), np.float32(0.06341726), np.float32(0.056036636), np.float32(0.07018434), np.float32(0.07659147), np.float32(0.061370336), np.float32(0.06817896), np.float32(0.086992845), np.float32(0.07991054), np.float32(0.06613077), np.float32(0.06413015), np.float32(0.06376778), np.float32(0.056994952), np.float32(0.046708934), np.float32(0.05193107), np.float32(0.05862886), np.float32(0.052511305), np.float32(0.046437416), np.float32(0.050725866), np.float32(0.053803295), np.float32(0.04625185), np.float32(0.044232745), np.float32(0.050827783), np.float32(0.052607495), np.float32(0.04601356), np.float32(0.04964122), np.float32(0.05966437), np.float32(0.056371514), np.float32(0.061225902), np.float32(0.069602), np.float32(0.065946005), np.float32(0.054738164), np.float32(0.056813404), np.float32(0.0686193), np.float32(0.06880777), np.float32(0.0645197), np.float32(0.07237438), np.float32(0.084379695), np.float32(0.08525008), np.float32(0.07837851), np.float32(0.095565006), np.float32(0.1064858), np.float32(0.102479), np.float32(0.10134931), np.float32(0.121399835), np.float32(0.13844581), np.float32(0.123901434), np.float32(0.11407412), np.float32(0.11208857), np.float32(0.113699265), np.float32(0.10759492), np.float32(0.098828614), np.float32(0.07717859), np.float32(0.07323214), np.float32(0.07225885), np.float32(0.066718645), np.float32(0.05649552), np.float32(0.057849385), np.float32(0.049971674), np.float32(0.044631295), np.float32(0.047074746), np.float32(0.05159298), np.float32(0.05824132), np.float32(0.06714583), np.float32(0.0690009), np.float32(0.07495637), np.float32(0.09111542), np.float32(0.09162146), np.float32(0.08828564), np.float32(0.08292584), np.float32(0.08227292), np.float32(0.078562915), np.float32(0.07701341), np.float32(0.0741982), np.float32(0.06922579), np.float32(0.070894465), np.float32(0.08147462), np.float32(0.085160024), np.float32(0.08311152), np.float32(0.09567724), np.float32(0.11105899), np.float32(0.110423855), np.float32(0.11704978), np.float32(0.1388304), np.float32(0.13116752), np.float32(0.12202574), np.float32(0.12003867), np.float32(0.12151421), np.float32(0.121109724), np.float32(0.10403821), np.float32(0.080225915), np.float32(0.084931254), np.float32(0.08144841), np.float32(0.08017943), np.float32(0.082865715), np.float32(0.08220972), np.float32(0.09247827), np.float32(0.092427075), np.float32(0.091981746), np.float32(0.09579793), np.float32(0.0979857), np.float32(0.097225286), np.float32(0.08658654), np.float32(0.08675467), np.float32(0.08787063), np.float32(0.07195764), np.float32(0.064239), np.float32(0.06157766), np.float32(0.07322846), np.float32(0.076443076), np.float32(0.07505958), np.float32(0.07008711), np.float32(0.077175714), np.float32(0.07343095), np.float32(0.07530108), np.float32(0.08219517), np.float32(0.08352312), np.float32(0.07969321), np.float32(0.080360726), np.float32(0.09233238), np.float32(0.083123125), np.float32(0.075544104), np.float32(0.07435768), np.float32(0.082368486), np.float32(0.07457317), np.float32(0.06687168), np.float32(0.07403812), np.float32(0.08060221), np.float32(0.07356991), np.float32(0.079808906), np.float32(0.0845235), np.float32(0.07858095), np.float32(0.06934712), np.float32(0.054469805), np.float32(0.046378363), np.float32(0.04335081), np.float32(0.035898995), np.float32(0.03504402), np.float32(0.03270356), np.float32(0.031112747), np.float32(0.027103607), np.float32(0.02613177), np.float32(0.026740214), np.float32(0.030954653), np.float32(0.03217844), np.float32(0.035915535), np.float32(0.039846946), np.float32(0.039307185), np.float32(0.038451053), np.float32(0.04272378), np.float32(0.0474426), np.float32(0.04419971), np.float32(0.0404908), np.float32(0.04373603), np.float32(0.047332995), np.float32(0.04618828), np.float32(0.047571752), np.float32(0.056252357), np.float32(0.066550866), np.float32(0.062019333), np.float32(0.07083763), np.float32(0.07728189), np.float32(0.08031853), np.float32(0.07540579), np.float32(0.07881764), np.float32(0.08599515), np.float32(0.08355267), np.float32(0.0727093), np.float32(0.075407684), np.float32(0.07870368), np.float32(0.07693078), np.float32(0.08889061), np.float32(0.11049242), np.float32(0.11908982), np.float32(0.13663071), np.float32(0.17601357), np.float32(0.22757931), np.float32(0.2648479), np.float32(0.26704505), np.float32(0.28880596), np.float32(0.33362502), np.float32(0.3578652), np.float32(0.36366674), np.float32(0.4127162), np.float32(0.46488047), np.float32(0.48849), np.float32(0.5935385), np.float32(0.7017651), np.float32(0.7535297), np.float32(0.7859606), np.float32(0.7799522), np.float32(0.77070785), np.float32(0.7697633), np.float32(0.8184824), np.float32(0.84853274), np.float32(0.77962786), np.float32(0.8724974), np.float32(0.9008975), np.float32(0.87492394), np.float32(0.93549573), np.float32(0.9459571), np.float32(0.95502204), np.float32(0.96504986), np.float32(0.9617085), np.float32(0.97153103), np.float32(0.9728654), np.float32(0.96815455), np.float32(0.9649854), np.float32(0.9666794), np.float32(0.9602616), np.float32(0.96800005), np.float32(0.9653854), np.float32(0.96255744), np.float32(0.9623932), np.float32(0.96230906), np.float32(0.95991796), np.float32(0.95688367), np.float32(0.95675457), np.float32(0.95604247), np.float32(0.948711), np.float32(0.9499932), np.float32(0.94310945), np.float32(0.9487902), np.float32(0.9327272), np.float32(0.8956779), np.float32(0.91308594), np.float32(0.8717163), np.float32(0.90902895), np.float32(0.93225485), np.float32(0.8769397), np.float32(0.84020984), np.float32(0.8439875), np.float32(0.9087462), np.float32(0.8337708), np.float32(0.88554907), np.float32(0.93753296), np.float32(0.9279965), np.float32(0.9441238), np.float32(0.95838314), np.float32(0.9621933), np.float32(0.95741314), np.float32(0.95081174), np.float32(0.94518226), np.float32(0.9476201), np.float32(0.9454713), np.float32(0.9401789), np.float32(0.93866754), np.float32(0.93900704), np.float32(0.9319572), np.float32(0.9051845), np.float32(0.89040065), np.float32(0.894242), np.float32(0.89786), np.float32(0.88746524), np.float32(0.87012094), np.float32(0.8324991), np.float32(0.8055977), np.float32(0.73933923), np.float32(0.71156174), np.float32(0.65147185), np.float32(0.6336419), np.float32(0.6038461), np.float32(0.36556053), np.float32(0.4641699), np.float32(0.39176562), np.float32(0.31330457), np.float32(0.289606), np.float32(0.27943006), np.float32(0.22157629), np.float32(0.20812471), np.float32(0.2000103), np.float32(0.18992302), np.float32(0.17037329), np.float32(0.16933168), np.float32(0.16506493), np.float32(0.18678738), np.float32(0.23511337), np.float32(0.27538037), np.float32(0.37523717), np.float32(0.46719205), np.float32(0.40236458), np.float32(0.4182325), np.float32(0.4846459), np.float32(0.4514872), np.float32(0.6059163), np.float32(0.7657774), np.float32(0.765616), np.float32(0.7616375), np.float32(0.8369287), np.float32(0.8002273), np.float32(0.7475034), np.float32(0.76510024), np.float32(0.77913886), np.float32(0.7530366), np.float32(0.7916162), np.float32(0.86396426), np.float32(0.915758), np.float32(0.935611), np.float32(0.93491346), np.float32(0.94934434), np.float32(0.9263704), np.float32(0.9091303), np.float32(0.8540649), np.float32(0.84643126), np.float32(0.8467972), np.float32(0.8339576), np.float32(0.85728425), np.float32(0.8227728), np.float32(0.87231433), np.float32(0.7983008), np.float32(0.87945145), np.float32(0.87999606), np.float32(0.88932115), np.float32(0.9077307), np.float32(0.9050908), np.float32(0.7930909), np.float32(0.56532073), np.float32(0.68968153), np.float32(0.75656384), np.float32(0.8633022), np.float32(0.8510869), np.float32(0.7420527), np.float32(0.5939626), np.float32(0.7620353), np.float32(0.7914072), np.float32(0.77260876), np.float32(0.8649816), np.float32(0.8282879), np.float32(0.823519), np.float32(0.8295615), np.float32(0.8326883), np.float32(0.81365883), np.float32(0.68848866), np.float32(0.6453417), np.float32(0.52193475), np.float32(0.41840774), np.float32(0.36460453), np.float32(0.46084234), np.float32(0.49221507), np.float32(0.5181276), np.float32(0.51245636), np.float32(0.5563684), np.float32(0.57932305), np.float32(0.5073149), np.float32(0.6269546), np.float32(0.52399176), np.float32(0.5257589), np.float32(0.5089799), np.float32(0.52142626), np.float32(0.46625996), np.float32(0.32345888), np.float32(0.3399544), np.float32(0.30330834), np.float32(0.28782225), np.float32(0.26438507), np.float32(0.20481142), np.float32(0.23507959), np.float32(0.2146136), np.float32(0.19655354), np.float32(0.20076779), np.float32(0.18434963), np.float32(0.18610676), np.float32(0.19116232), np.float32(0.18099657), np.float32(0.14446758), np.float32(0.14959536), np.float32(0.15043144), np.float32(0.12926619), np.float32(0.12178497), np.float32(0.124316484), np.float32(0.12740628), np.float32(0.12411199), np.float32(0.13430098), np.float32(0.17122278), np.float32(0.1801273), np.float32(0.16351534), np.float32(0.16477624), np.float32(0.17378101), np.float32(0.16336611), np.float32(0.16027682), np.float32(0.15804322), np.float32(0.16445027), np.float32(0.15680672), np.float32(0.14495377), np.float32(0.15665168), np.float32(0.17584579), np.float32(0.14697035), np.float32(0.13922766), np.float32(0.13824113), np.float32(0.12879702), np.float32(0.09781817), np.float32(0.08776419), np.float32(0.08537711), np.float32(0.077048), np.float32(0.06556524), np.float32(0.07142401), np.float32(0.07130658), np.float32(0.066193804), np.float32(0.06445147), np.float32(0.06559477), np.float32(0.063066155), np.float32(0.056488384), np.float32(0.061578523), np.float32(0.07059655), np.float32(0.06333487), np.float32(0.054135714), np.float32(0.0561655), np.float32(0.058904283), np.float32(0.052455343), np.float32(0.046345633), np.float32(0.047901955), np.float32(0.0589738), np.float32(0.047609378), np.float32(0.048133757), np.float32(0.06287795), np.float32(0.076745085), np.float32(0.075827986), np.float32(0.090017736), np.float32(0.10784331), np.float32(0.10766071), np.float32(0.09604509), np.float32(0.096165), np.float32(0.104484506), np.float32(0.09617738), np.float32(0.084597416), np.float32(0.09494581), np.float32(0.09097685), np.float32(0.07239339), np.float32(0.06875873), np.float32(0.078599535), np.float32(0.08540592), np.float32(0.076642014), np.float32(0.07846003), np.float32(0.09790144), np.float32(0.0942715), np.float32(0.090060554), np.float32(0.101365514), np.float32(0.1084122), np.float32(0.10122548), np.float32(0.09656487), np.float32(0.08953701), np.float32(0.08781213), np.float32(0.07485671), np.float32(0.06438902), np.float32(0.06953277), np.float32(0.07207088), np.float32(0.05867775), np.float32(0.061399918), np.float32(0.07258196), np.float32(0.06295186), np.float32(0.05475197), np.float32(0.065037504), np.float32(0.08357328), np.float32(0.060730178), np.float32(0.0536553), np.float32(0.06505487), np.float32(0.07009076), np.float32(0.057670843), np.float32(0.058425773), np.float32(0.06556654), np.float32(0.057130244), np.float32(0.054491483), np.float32(0.052305866), np.float32(0.04897057), np.float32(0.045425285), np.float32(0.040252127), np.float32(0.04002207), np.float32(0.03555675), np.float32(0.030835776), np.float32(0.027099699), np.float32(0.026194904), np.float32(0.024765085), np.float32(0.02448208), np.float32(0.028711464), np.float32(0.032987453), np.float32(0.03528382), np.float32(0.03783851), np.float32(0.035722528), np.float32(0.03312732), np.float32(0.0330815), np.float32(0.030796692), np.float32(0.028371567), np.float32(0.026998641), np.float32(0.026008258), np.float32(0.026292278), np.float32(0.02494825), np.float32(0.02613766), np.float32(0.029929768), np.float32(0.028222136), np.float32(0.030794358), np.float32(0.034333535), np.float32(0.037765227), np.float32(0.0362256), np.float32(0.041527573), np.float32(0.05118107), np.float32(0.06372454), np.float32(0.06831853), np.float32(0.0551985), np.float32(0.050415758), np.float32(0.05251694), np.float32(0.050304875), np.float32(0.05300922), np.float32(0.059815276), np.float32(0.06511156), np.float32(0.061511394), np.float32(0.06266275), np.float32(0.06736561), np.float32(0.062940285), np.float32(0.059303578), np.float32(0.06063233), np.float32(0.06915612), np.float32(0.06868212), np.float32(0.06629102), np.float32(0.08238786), np.float32(0.091902606), np.float32(0.097643845), np.float32(0.10391967), np.float32(0.10764026), np.float32(0.109297074), np.float32(0.10358467), np.float32(0.0971816), np.float32(0.10731396), np.float32(0.10539871), np.float32(0.0848515), np.float32(0.07885007), np.float32(0.082449555), np.float32(0.0714572), np.float32(0.059369396), np.float32(0.061788775), np.float32(0.07161835), np.float32(0.060739044), np.float32(0.055053167), np.float32(0.060107633), np.float32(0.06403569), np.float32(0.05573262), np.float32(0.053293835), np.float32(0.05443941), np.float32(0.047092672), np.float32(0.038893066), np.float32(0.0344234), np.float32(0.034533553), np.float32(0.030187279), np.float32(0.029544827), np.float32(0.031081297), np.float32(0.030325824), np.float32(0.028840281), np.float32(0.035095975), np.float32(0.04590285), np.float32(0.051772993), np.float32(0.05264607), np.float32(0.058301844), np.float32(0.063113794), np.float32(0.063135475), np.float32(0.06282101), np.float32(0.066585176), np.float32(0.07093273), np.float32(0.071045265), np.float32(0.06821358), np.float32(0.07344301), np.float32(0.07975226), np.float32(0.076658286), np.float32(0.07903405), np.float32(0.08500363), np.float32(0.11936487), np.float32(0.13080874), np.float32(0.12861255), np.float32(0.1393509), np.float32(0.14636716), np.float32(0.15992858), np.float32(0.1756011), np.float32(0.229857), np.float32(0.2906299), np.float32(0.32910255), np.float32(0.37785324), np.float32(0.38851315), np.float32(0.4348127), np.float32(0.3583388), np.float32(0.39372015), np.float32(0.43673688), np.float32(0.48107037), np.float32(0.4557956), np.float32(0.49289468), np.float32(0.57594895), np.float32(0.50398374), np.float32(0.46893325)], 'MMINNGVRNLAQLDAQLYKESPSQLCLWVSARWKGWFSCPGVTFSACLTGTTADKMTDPSPPDSAAVPEPASGVEPTAVNGQCDQTDSPQQQENNTESQGEGFKMDQEMKITESIEDRGLLESSMRLKPHEAQSYRKKALWVSWASIVATIILAIAAFTVSIMRHSASAFGFAFDATLDVLSSVIVLWRYSNAAAVHSAHREYIACVILGVIFILSSLCIMGKAIHDLATKLLPEVDNFLFSVSIVSGLVCVVLAVIKFMLGKVLTSRALITDGFNSLVGGIMGFSILISAEVFKHEPKVWYLDGTVGVLMGLIILAYGVKLLRDMIPRVRQTRNYERFE': [np.float32(0.93091476), np.float32(0.8171444), np.float32(0.5884419), np.float32(0.7348144), np.float32(0.79706866), np.float32(0.72550637), np.float32(0.5494991), np.float32(0.524491), np.float32(0.5259815), np.float32(0.5036711), np.float32(0.47758487), np.float32(0.45198655), np.float32(0.4607617), np.float32(0.44303182), np.float32(0.38683888), np.float32(0.39113632), np.float32(0.37893614), np.float32(0.3449529), np.float32(0.33993962), np.float32(0.33120444), np.float32(0.33303648), np.float32(0.33066103), np.float32(0.34739926), np.float32(0.35696706), np.float32(0.34144792), np.float32(0.38935345), np.float32(0.4023608), np.float32(0.39428577), np.float32(0.39171916), np.float32(0.4399835), np.float32(0.4678367), np.float32(0.41713557), np.float32(0.37910584), np.float32(0.45585176), np.float32(0.44053614), np.float32(0.4357341), np.float32(0.5175701), np.float32(0.61874634), np.float32(0.6879517), np.float32(0.70571274), np.float32(0.69575447), np.float32(0.73609334), np.float32(0.7840099), np.float32(0.8125583), np.float32(0.8290109), np.float32(0.85067075), np.float32(0.8564917), np.float32(0.8758676), np.float32(0.87684697), np.float32(0.88563734), np.float32(0.8922482), np.float32(0.89333814), np.float32(0.89856845), np.float32(0.9032949), np.float32(0.91659135), np.float32(0.932045), np.float32(0.9440023), np.float32(0.95070463), np.float32(0.9510391), np.float32(0.95661765), np.float32(0.9612313), np.float32(0.964465), np.float32(0.9704785), np.float32(0.9721168), np.float32(0.9721532), np.float32(0.97466314), np.float32(0.97688884), np.float32(0.9772142), np.float32(0.9762768), np.float32(0.97825134), np.float32(0.9793228), np.float32(0.97863513), np.float32(0.97934604), np.float32(0.9802988), np.float32(0.98076516), np.float32(0.9816846), np.float32(0.9816927), np.float32(0.9820082), np.float32(0.9821654), np.float32(0.9822006), np.float32(0.98262846), np.float32(0.9824776), np.float32(0.9818649), np.float32(0.9815057), np.float32(0.98174894), np.float32(0.98149955), np.float32(0.98081106), np.float32(0.9815616), np.float32(0.98179436), np.float32(0.98221564), np.float32(0.981641), np.float32(0.9814401), np.float32(0.9812811), np.float32(0.98216015), np.float32(0.9801073), np.float32(0.97895026), np.float32(0.9785459), np.float32(0.9789034), np.float32(0.97475886), np.float32(0.9686131), np.float32(0.9654748), np.float32(0.95877945), np.float32(0.94797134), np.float32(0.93540204), np.float32(0.9266352), np.float32(0.9187904), np.float32(0.90972114), np.float32(0.91031665), np.float32(0.9024711), np.float32(0.9007135), np.float32(0.903314), np.float32(0.88476616), np.float32(0.87877584), np.float32(0.87481064), np.float32(0.8864899), np.float32(0.87772816), np.float32(0.8731133), np.float32(0.8604174), np.float32(0.8438979), np.float32(0.8495529), np.float32(0.8499774), np.float32(0.8247384), np.float32(0.7888732), np.float32(0.7815808), np.float32(0.76411444), np.float32(0.7383984), np.float32(0.7240174), np.float32(0.6568145), np.float32(0.6505148), np.float32(0.6262339), np.float32(0.6213282), np.float32(0.5634174), np.float32(0.58125013), np.float32(0.542093), np.float32(0.50470793), np.float32(0.45987776), np.float32(0.4461419), np.float32(0.40273008), np.float32(0.3335664), np.float32(0.3112314), np.float32(0.3025129), np.float32(0.2753001), np.float32(0.22574568), np.float32(0.22221647), np.float32(0.2230423), np.float32(0.15130864), np.float32(0.15896472), np.float32(0.20406674), np.float32(0.17822875), np.float32(0.14016812), np.float32(0.16057211), np.float32(0.2242505), np.float32(0.19864482), np.float32(0.12705946), np.float32(0.14590092), np.float32(0.13320602), np.float32(0.116717994), np.float32(0.12326635), np.float32(0.13476825), np.float32(0.13790528), np.float32(0.12997577), np.float32(0.1348485), np.float32(0.15844885), np.float32(0.14317904), np.float32(0.13512439), np.float32(0.16971688), np.float32(0.15842004), np.float32(0.11464557), np.float32(0.11724039), np.float32(0.11344862), np.float32(0.092054695), np.float32(0.079888254), np.float32(0.07707792), np.float32(0.07924516), np.float32(0.06559927), np.float32(0.060567174), np.float32(0.059969798), np.float32(0.052016847), np.float32(0.04993188), np.float32(0.04926442), np.float32(0.04981445), np.float32(0.048775047), np.float32(0.047523458), np.float32(0.04991603), np.float32(0.05382879), np.float32(0.05343962), np.float32(0.053170454), np.float32(0.054422293), np.float32(0.0641418), np.float32(0.07579636), np.float32(0.07628285), np.float32(0.077344), np.float32(0.091259085), np.float32(0.09619609), np.float32(0.09339562), np.float32(0.10277626), np.float32(0.11218246), np.float32(0.114505716), np.float32(0.11731132), np.float32(0.11525658), np.float32(0.10630859), np.float32(0.09771996), np.float32(0.100288495), np.float32(0.10136111), np.float32(0.090383045), np.float32(0.084937744), np.float32(0.085755855), np.float32(0.07745477), np.float32(0.06839161), np.float32(0.06135268), np.float32(0.056629125), np.float32(0.060983833), np.float32(0.05836405), np.float32(0.05161703), np.float32(0.054897647), np.float32(0.05995936), np.float32(0.05786835), np.float32(0.06293393), np.float32(0.06998747), np.float32(0.07754555), np.float32(0.08793171), np.float32(0.09274191), np.float32(0.11155448), np.float32(0.13165377), np.float32(0.14468542), np.float32(0.17145899), np.float32(0.19943823), np.float32(0.2233362), np.float32(0.24191746), np.float32(0.22996633), np.float32(0.23494174), np.float32(0.21295737), np.float32(0.20328493), np.float32(0.21081041), np.float32(0.21002983), np.float32(0.17601648), np.float32(0.15783192), np.float32(0.17397012), np.float32(0.15405203), np.float32(0.12799339), np.float32(0.119796515), np.float32(0.11707077), np.float32(0.109219104), np.float32(0.08111678), np.float32(0.073934264), np.float32(0.081117935), np.float32(0.07224415), np.float32(0.059784643), np.float32(0.06421355), np.float32(0.07194451), np.float32(0.06493059), np.float32(0.06456159), np.float32(0.073055215), np.float32(0.07830631), np.float32(0.0862298), np.float32(0.0940953), np.float32(0.10646249), np.float32(0.11380089), np.float32(0.11636995), np.float32(0.13063876), np.float32(0.15221669), np.float32(0.15448391), np.float32(0.16654225), np.float32(0.18657517), np.float32(0.23446544), np.float32(0.20097958), np.float32(0.2061963), np.float32(0.2439279), np.float32(0.20764181), np.float32(0.16834682), np.float32(0.1730343), np.float32(0.18245262), np.float32(0.14313354), np.float32(0.11592083), np.float32(0.115620404), np.float32(0.08112073), np.float32(0.0781897), np.float32(0.07635487), np.float32(0.064859726), np.float32(0.066325106), np.float32(0.05867157), np.float32(0.057076786), np.float32(0.060076408), np.float32(0.07501563), np.float32(0.08524625), np.float32(0.09431524), np.float32(0.10744511), np.float32(0.12254865), np.float32(0.13130066), np.float32(0.1299343), np.float32(0.15183078), np.float32(0.1697437), np.float32(0.18964116), np.float32(0.18023309), np.float32(0.18375556), np.float32(0.18479323), np.float32(0.18924467), np.float32(0.190576), np.float32(0.19352189), np.float32(0.19441666), np.float32(0.18098852), np.float32(0.16918492), np.float32(0.17912535), np.float32(0.16667323), np.float32(0.1395722), np.float32(0.14058247), np.float32(0.13397783), np.float32(0.08994855), np.float32(0.08057129), np.float32(0.08373181), np.float32(0.0780552), np.float32(0.07602125), np.float32(0.08372819), np.float32(0.09433056), np.float32(0.087562524), np.float32(0.09468817), np.float32(0.09792777), np.float32(0.12260789), np.float32(0.13076976), np.float32(0.14299598), np.float32(0.17588885), np.float32(0.20356347), np.float32(0.2435724), np.float32(0.28579468), np.float32(0.3391681), np.float32(0.34553465), np.float32(0.36253038), np.float32(0.39059713), np.float32(0.4408684), np.float32(0.45258647), np.float32(0.45705578), np.float32(0.47501382), np.float32(0.4842005), np.float32(0.45260373), np.float32(0.4639877), np.float32(0.47941172), np.float32(0.4725675), np.float32(0.44470003), np.float32(0.4435563), np.float32(0.5075697)], 'MHHIWTLCFLFAVDFASMLILRLFLTYLLPIYAPIILAWLAGLVRFVILSLGICTVRSRSKLPPWLQGDHLALIGTVLSFLVPFCAAVIALVSLRSSTELLYSWSRWDVFLLCYLLTVTSGILWHQLFPHSTKEKIAVTSSASLRRLITLLQPYVHRFLLVAVFLVLSSWSEMALPSYTGRMTDWIANKEDPSAFTSAIIAMSLITAASAVTEFVCDCIYNVTMSMIHTHTQGQVLRSVLKQEMAFFDSESTGDITSRVTTDTITMSESLSHELSLLMWYLMRVVFLSSYMIMLSPKLTFFTILCLCVITIVPKLTGTFSEGMAVRVQESLSKANQVALETFSNMKTVRSFANEEGECQRYEQRLHDTYQLNKVEAVAYGCSMVATSFSGLVLKVAILYFGGRLVTNGEVSGGELVSFVLYELQFSSAVEVLLRMYPEVRKAVGSSEKVFEYMDRKPQSPSPGSFSPQDLKGIIQFQNVTFSYPTRPDSLALQ': [np.float32(0.8002483), np.float32(0.7321097), np.float32(0.6952637), np.float32(0.68710583), np.float32(0.6125544), np.float32(0.49037203), np.float32(0.48130417), np.float32(0.48628134), np.float32(0.433878), np.float32(0.36548656), np.float32(0.44349647), np.float32(0.47898927), np.float32(0.4235677), np.float32(0.40489516), np.float32(0.3792752), np.float32(0.39851627), np.float32(0.40112182), np.float32(0.37712905), np.float32(0.37768245), np.float32(0.38237002), np.float32(0.3946171), np.float32(0.3660593), np.float32(0.35249057), np.float32(0.25893408), np.float32(0.26289874), np.float32(0.24631605), np.float32(0.20552182), np.float32(0.22070958), np.float32(0.24418019), np.float32(0.22642304), np.float32(0.2116933), np.float32(0.22288245), np.float32(0.21192248), np.float32(0.19750121), np.float32(0.19390656), np.float32(0.18436627), np.float32(0.17991535), np.float32(0.17995785), np.float32(0.17621021), np.float32(0.17054003), np.float32(0.15276769), np.float32(0.1426631), np.float32(0.13663523), np.float32(0.12665057), np.float32(0.12413708), np.float32(0.12936707), np.float32(0.13815497), np.float32(0.14354077), np.float32(0.15514478), np.float32(0.18780941), np.float32(0.20023844), np.float32(0.20015652), np.float32(0.22985253), np.float32(0.24362811), np.float32(0.25103667), np.float32(0.256839), np.float32(0.2589987), np.float32(0.2578464), np.float32(0.25108653), np.float32(0.2540764), np.float32(0.25888193), np.float32(0.3436369), np.float32(0.349984), np.float32(0.24768753), np.float32(0.23311237), np.float32(0.21692851), np.float32(0.22114915), np.float32(0.1981262), np.float32(0.20413855), np.float32(0.1974307), np.float32(0.18402234), np.float32(0.1530709), np.float32(0.13568653), np.float32(0.11731957), np.float32(0.09774256), np.float32(0.07925279), np.float32(0.07476369), np.float32(0.068064466), np.float32(0.055295553), np.float32(0.054622147), np.float32(0.056565296), np.float32(0.05046774), np.float32(0.04895284), np.float32(0.05717459), np.float32(0.06319359), np.float32(0.07052746), np.float32(0.07919817), np.float32(0.08782772), np.float32(0.09567411), np.float32(0.10387528), np.float32(0.09900229), np.float32(0.12098558), np.float32(0.13601837), np.float32(0.1223612), np.float32(0.14333425), np.float32(0.17484732), np.float32(0.14763594), np.float32(0.13349286), np.float32(0.13873373), np.float32(0.1381862), np.float32(0.13311857), np.float32(0.12704328), np.float32(0.1288614), np.float32(0.12416295), np.float32(0.11944229), np.float32(0.10995414), np.float32(0.10280323), np.float32(0.09467478), np.float32(0.08709605), np.float32(0.07983039), np.float32(0.07038865), np.float32(0.05984214), np.float32(0.05235733), np.float32(0.04861937), np.float32(0.04736966), np.float32(0.045986023), np.float32(0.04453915), np.float32(0.05243552), np.float32(0.0626252), np.float32(0.06311362), np.float32(0.07154071), np.float32(0.09654386), np.float32(0.11211436), np.float32(0.11743724), np.float32(0.120880194), np.float32(0.14501536), np.float32(0.15557665), np.float32(0.15311114), np.float32(0.1657339), np.float32(0.16380794), np.float32(0.1721624), np.float32(0.17437279), np.float32(0.18409038), np.float32(0.1919197), np.float32(0.20061655), np.float32(0.21000172), np.float32(0.24730042), np.float32(0.2521412), np.float32(0.2436064), np.float32(0.23606326), np.float32(0.24384417), np.float32(0.21662539), np.float32(0.19588505), np.float32(0.18920386), np.float32(0.17971022), np.float32(0.14449015), np.float32(0.127949), np.float32(0.11836798), np.float32(0.11402334), np.float32(0.10337446), np.float32(0.09926092), np.float32(0.09733422), np.float32(0.09064996), np.float32(0.08672642), np.float32(0.08142667), np.float32(0.078292735), np.float32(0.0753474), np.float32(0.07206052), np.float32(0.07099609), np.float32(0.0626532), np.float32(0.065193355), np.float32(0.0690041), np.float32(0.0703175), np.float32(0.0673019), np.float32(0.07819273), np.float32(0.0949277), np.float32(0.08684764), np.float32(0.09269672), np.float32(0.0954832), np.float32(0.09809884), np.float32(0.096963584), np.float32(0.10529963), np.float32(0.110166036), np.float32(0.11042997), np.float32(0.118475616), np.float32(0.11050239), np.float32(0.13919778), np.float32(0.14378181), np.float32(0.1947335), np.float32(0.1749089), np.float32(0.18260603), np.float32(0.17667778), np.float32(0.1745833), np.float32(0.19542204), np.float32(0.18412289), np.float32(0.15728286), np.float32(0.150231), np.float32(0.14462489), np.float32(0.13938276), np.float32(0.12674475), np.float32(0.12443914), np.float32(0.11215816), np.float32(0.11937294), np.float32(0.10965262), np.float32(0.11288234), np.float32(0.10220075), np.float32(0.09091033), np.float32(0.087872654), np.float32(0.08027505), np.float32(0.07544912), np.float32(0.066545375), np.float32(0.054964814), np.float32(0.04980879), np.float32(0.043189637), np.float32(0.03454446), np.float32(0.03208819), np.float32(0.034995105), np.float32(0.03530772), np.float32(0.02980077), np.float32(0.031219408), np.float32(0.029801263), np.float32(0.03197674), np.float32(0.03151289), np.float32(0.03304567), np.float32(0.035551526), np.float32(0.0358248), np.float32(0.035338614), np.float32(0.031978358), np.float32(0.03310928), np.float32(0.035138857), np.float32(0.03637033), np.float32(0.037485637), np.float32(0.042777635), np.float32(0.045647528), np.float32(0.05089189), np.float32(0.053194318), np.float32(0.057050575), np.float32(0.054275922), np.float32(0.058195975), np.float32(0.063305624), np.float32(0.069457516), np.float32(0.06766626), np.float32(0.067917116), np.float32(0.06576173), np.float32(0.06709008), np.float32(0.06327266), np.float32(0.072268434), np.float32(0.08320356), np.float32(0.095131285), np.float32(0.1090271), np.float32(0.108847484), np.float32(0.13410503), np.float32(0.15236025), np.float32(0.17702937), np.float32(0.19052768), np.float32(0.200727), np.float32(0.22222811), np.float32(0.22334777), np.float32(0.2452752), np.float32(0.30168822), np.float32(0.31227127), np.float32(0.38017806), np.float32(0.33078977), np.float32(0.27952233), np.float32(0.2541844), np.float32(0.27199283), np.float32(0.330479), np.float32(0.39674702), np.float32(0.3988421), np.float32(0.40334228), np.float32(0.35172302), np.float32(0.4154621), np.float32(0.35425773), np.float32(0.29887593), np.float32(0.33540112), np.float32(0.28918573), np.float32(0.23041824), np.float32(0.19939308), np.float32(0.22043619), np.float32(0.22920811), np.float32(0.20616062), np.float32(0.18653943), np.float32(0.18209903), np.float32(0.1786593), np.float32(0.18142822), np.float32(0.13793051), np.float32(0.13675192), np.float32(0.16657263), np.float32(0.16546172), np.float32(0.14847063), np.float32(0.13370751), np.float32(0.15055111), np.float32(0.15985595), np.float32(0.18179463), np.float32(0.18308194), np.float32(0.19233452), np.float32(0.19292493), np.float32(0.19320884), np.float32(0.18989499), np.float32(0.19375157), np.float32(0.20695008), np.float32(0.18234445), np.float32(0.1870126), np.float32(0.17553882), np.float32(0.1738214), np.float32(0.14952828), np.float32(0.14978114), np.float32(0.14002486), np.float32(0.13636747), np.float32(0.12505417), np.float32(0.11872403), np.float32(0.1130634), np.float32(0.11429952), np.float32(0.10821191), np.float32(0.10330485), np.float32(0.090329275), np.float32(0.08780929), np.float32(0.09375608), np.float32(0.09861281), np.float32(0.10988064), np.float32(0.11557544), np.float32(0.13024075), np.float32(0.12872025), np.float32(0.12775403), np.float32(0.12835044), np.float32(0.12585361), np.float32(0.13013166), np.float32(0.16369145), np.float32(0.16481331), np.float32(0.16605872), np.float32(0.17211273), np.float32(0.1857933), np.float32(0.17703804), np.float32(0.17242666), np.float32(0.20443045), np.float32(0.19233526), np.float32(0.15520285), np.float32(0.17813142), np.float32(0.19308749), np.float32(0.19021246), np.float32(0.1957525), np.float32(0.1984448), np.float32(0.23198637), np.float32(0.23398204), np.float32(0.294754), np.float32(0.28882396), np.float32(0.28131276), np.float32(0.32638663), np.float32(0.3187013), np.float32(0.35283825), np.float32(0.43192014), np.float32(0.4991295), np.float32(0.51115626), np.float32(0.4949345), np.float32(0.45184138), np.float32(0.431906), np.float32(0.4201101), np.float32(0.43004775), np.float32(0.40486944), np.float32(0.37693933), np.float32(0.40004212), np.float32(0.39992386), np.float32(0.38594285), np.float32(0.40665329), np.float32(0.45152736), np.float32(0.4716695), np.float32(0.42609966), np.float32(0.40528584), np.float32(0.29863176), np.float32(0.24039876), np.float32(0.25496775), np.float32(0.21981232), np.float32(0.20014101), np.float32(0.19859526), np.float32(0.20368811), np.float32(0.165168), np.float32(0.14636365), np.float32(0.1219235), np.float32(0.109406576), np.float32(0.09171904), np.float32(0.094762385), np.float32(0.07916507), np.float32(0.06915431), np.float32(0.06867729), np.float32(0.064550176), np.float32(0.058908593), np.float32(0.054648485), np.float32(0.055004854), np.float32(0.048851892), np.float32(0.043479975), np.float32(0.03909036), np.float32(0.036160853), np.float32(0.032861095), np.float32(0.0316177), np.float32(0.028781192), np.float32(0.024908988), np.float32(0.026613915), np.float32(0.026458863), np.float32(0.021784408), np.float32(0.021655645), np.float32(0.019811334), np.float32(0.019410243), np.float32(0.018807352), np.float32(0.019896228), np.float32(0.021681499), np.float32(0.022907598), np.float32(0.024229195), np.float32(0.031842563), np.float32(0.035611432), np.float32(0.048221406), np.float32(0.04727782), np.float32(0.060858026), np.float32(0.06167713), np.float32(0.054246515), np.float32(0.05152152), np.float32(0.050116587), np.float32(0.055582985), np.float32(0.05202717), np.float32(0.05929326), np.float32(0.061966147), np.float32(0.059699547), np.float32(0.06237327), np.float32(0.06621451), np.float32(0.063492045), np.float32(0.060943928), np.float32(0.059976), np.float32(0.057072192), np.float32(0.052480273), np.float32(0.053279206), np.float32(0.047401905), np.float32(0.0412356), np.float32(0.035218015), np.float32(0.03520709), np.float32(0.03368168), np.float32(0.03285542), np.float32(0.033710744), np.float32(0.035150353), np.float32(0.03834228), np.float32(0.040781453), np.float32(0.050389796), np.float32(0.054025847), np.float32(0.053265933), np.float32(0.059168052), np.float32(0.06336559), np.float32(0.07005294), np.float32(0.07789942), np.float32(0.07746041), np.float32(0.076337755), np.float32(0.074020974), np.float32(0.083023325), np.float32(0.08806716), np.float32(0.08969706), np.float32(0.09294627), np.float32(0.12426775), np.float32(0.14529826), np.float32(0.16939957), np.float32(0.18055479), np.float32(0.18989712), np.float32(0.23171471), np.float32(0.23637962), np.float32(0.23774101), np.float32(0.26422393), np.float32(0.2851948), np.float32(0.28170374), np.float32(0.26615784), np.float32(0.289894), np.float32(0.29155236), np.float32(0.2751783), np.float32(0.2869662), np.float32(0.31319457), np.float32(0.29973456), np.float32(0.30663377), np.float32(0.3250293), np.float32(0.32798004), np.float32(0.3559934), np.float32(0.37519315), np.float32(0.38949904), np.float32(0.3496984), np.float32(0.32800454), np.float32(0.2990825), np.float32(0.3120311), np.float32(0.35323286), np.float32(0.2975425), np.float32(0.2535653), np.float32(0.24027897), np.float32(0.24174725), np.float32(0.23948853), np.float32(0.23122357), np.float32(0.26885256), np.float32(0.25252903), np.float32(0.28095245), np.float32(0.29318607), np.float32(0.3256575), np.float32(0.25957188), np.float32(0.5482274), np.float32(0.23211266), np.float32(0.21461415), np.float32(0.17888457), np.float32(0.21525173), np.float32(0.26433823), np.float32(0.18680505), np.float32(0.19866334), np.float32(0.17356655)], 'MSSIVKKGRLGRRKSDPGTLTVRSTADKIATCELPWGGTRMVTLGPLELTQMSGPFVGQASLMDLFNIFERKLHIVTEEEPLEKMLNKTLQRGGDLYFDNLCHTLHGLSEICLPPILKVLVEWYEKYDESLCLSMLSPIATPELRLKLHKKLLAVNYLFCLVLIEILPQVEFHLPQCDPLIKKVLEICFKNVQYREPSAVGINKTNHLVVAETYGEVVGVLSSTYFTHIHRIFMTHITELKKDVSQTAAQQIVALIMSMKFLRINSSQVEDFENGLKFLDDLGSLLLEVKDKDVKHAVMGLLVEILLPVAAQIKRETNIPALISLVQKLYTTTNDMISKKQHKLAAFPLITCLLCVSQKHFFLANWVQFLNSCLSHLKNKDPQVARVALESLYRLLWVYMIRNNADGNAATRSRLDSICGSLFPKGNRYIVPRDAPLNIFVKIIHFISQQKLDFAFKEIIFDLLCVNNRTQRSLYAERMNVGIRALMVIADGLQQKDDPPAMPKSMGPSASGTVHKTKRKQYITRPLTNEISKSIGIDQFYPQCRKAFDSILRLLDTQIGKPLMMSSIQNRGKEPDELISGDAKPKLDLFRTCIAAIPRLLPDPMSHVDLIDLLTRLTVHLDEELRNMSGITLQTIIGEFPDWREQVFISHISLIQSHIYDFFPQILDDSLRLMLQSLTTWKTAITAEKKREAEKIIPTSPPSCHSSHVTSNSTHSTHISVSFPNTVTSASSILSNSSSPHQPTPSLCSLPESSSLHSIPTAMTSLSTTTTPTHSQGAPSTSTPIGGSGNSTLSVLHQMEGLAIVYLCQTRSNPRAIAVKILKEIQLIYDLLGIEMIDTPVIDVLDQATPYVVKKYIEHVPIKERMSWNMDFSSVCDKISTIETDNTLVNSDRGNEYFQWDPWGCALSGYAEIKHLLTKCPSAVAAAWPILFSRLNAVSGYVDPNNPQNESRSSLLRGSKSKGTSSILGEQLGQEACLALWQKYLIMCCALAPAPYNLSQRSFSPTNSMDGPVDVFRSVSASLRSSRTPVPNSLSQLISKVCMILRWENLTDIRDSVVLGVGSINPLAFDMMLEELKSNGILREATEKKAETNLRRRKRKDLLRLQIIRVIEVAIFRGLLLVHSAGSSDFILHPHVVDFIDSMRVNLESDHDRDITVVTKLRLHFAKLIHLIIDSTPHLSRHTLFSDERRHKLFYLFINWCSRAIAADRKFRDKEVGSYVEQKSVLAMSRILCCGPIFEPAKSIGEDGYLYGWLEKLIISTNPTMQAEVEEMLAWMLELNESGVLLDWLMMQCYTQPPTVACRCFRALVRVFSRRDFPCEFVSLFVLCQSMLAVNSVTDCALHMIEILRKQFLETSNIHATSPAQQVTPIVQMRNQADVLTNIYNGCHILPIEQHDVCTRLANSYPHLTVTIFSEVSYRLETESCSNKSQLLALLQPWISNLELVDQNVVEEAAEGPRGWGSEEATQLVLNNLLYLTVTLSNDHEKELAEESLLPFTKRICVMMSQVVGTRISSILLEWLSTVHDSSKITLDRSEIPPYYRWKDENSERKANEGSIARDSLEREEPTKEGVRLLPMPAYGGHYSPLSQFLPPVVQPVQFFNKSEVGLLLVCDIIRTRCSVDWSESMALLLHFSILRLDSLRPALCRHARQTIINVIMLYMEKNQLALVSSILLKNEMIYGTETSPIIGEIAVGVCRGESPSFARATADEYRKMIFASPSLFSQNDLLSAVVFCMSEEMDTPFWANEDANSRNWRVPSFEQLSCTVHHIVRLLINKMPMIEVIWTQLAMKMALSTSNRHLAGRCFQIVSALEQPPGPWIPSLMSRLVETAGEQHDETQSYVTDLMLCLTDCSPYISPTIMEAIEMRQVISPTHMRSTSYTPAFVRQSVIYSRVQQSDKKNARLSLLVADQESWASKSPDALVRSKSAEQLQSENDVNEETMSRMQILAIAVSMMESGIENEFLLALNLLNKVLDVPTSQKVQCLAKYDKMVGQLEWKNFNGIISLITRGAIIPTAYESSIQAMIQLSDVLSEEVVGGPNGIAIFVTHTLPYLATNFDAPNSLCINVANAIAAFCDESIKTQSGAPADHPFVHLSTIMRQYAMRTFMKDAQQFMKCVLQYICDGCIALNVETLMCLLAEMTERGITGLNGSVLHMLFLLLQHNHHSISPLLINAQVIRSVSRFLQGNNWPDVSKIYKTIVEKWRNENPDQNAHFSLEVTGPTGTSGVVTVKPSEEIGKSEKVSEEKSSEKPSIEVATTSLKRYPPAHMRVRDKLVGILSASGLRIGLPSSVSLVFSRSDLGSATSSTERICASSQEVASTMSLPDPSQSGITDSFPRVFKEFDFLEAEHDSVSETADSCFGWLSTMRPTREKDDERASIRSSLRNLSSGGQGGEEEEEEPEEDEESESHEEEENSESDDLPRKVEDDDLEEEDEDEEERTPCPSECCDDDREDVEMMLRQDIEAYASRGGSVAASSMADDDLRSRLTNNIVSISSQMTEHRHLEEENTSVDGSSVCAYSNASMLASEYYPNRTRSLRIQCSHHLDSRIEREFSMSVNEINESNDCNLLAYGTLLSTQLYKSSCGKVCALLRDASHILTNRAMSRSFASAQETLCNVVDIPFLFVTEQFLRNSPICQRLKFTLNELKEHWETFDERRDQCQKGINSLRSAYKLSALGGSTSSFSLTSELDLGKLLNKLVFQVKLMIDALKDMSDAVKNSTSSQTYSLSPAILEHHRELLMCASDDAASSVNSSLSRLNIDDSISRSQHSCDSLVLLLANKRYTQALQAVRQLRRTYGEEYGCCETVDVDVLLLLFCRSHSLKAWALVGASSEELTRQSELLREANAELASCLRRNAQSLQNMERMTPSMGSASMTESFAQLPSSSDHYD': [np.float32(0.9191831), np.float32(0.91277057), np.float32(0.93476695), np.float32(0.9335378), np.float32(0.93505216), np.float32(0.94611657), np.float32(0.9522502), np.float32(0.9371002), np.float32(0.9491292), np.float32(0.95763516), np.float32(0.9491407), np.float32(0.9437193), np.float32(0.9346641), np.float32(0.89071476), np.float32(0.8984302), np.float32(0.8423382), np.float32(0.74949795), np.float32(0.7162977), np.float32(0.6718987), np.float32(0.63923365), np.float32(0.5910975), np.float32(0.571363), np.float32(0.5046185), np.float32(0.51195943), np.float32(0.4798731), np.float32(0.46168217), np.float32(0.4148158), np.float32(0.40050605), np.float32(0.33849606), np.float32(0.3038951), np.float32(0.26532733), np.float32(0.23877987), np.float32(0.2057604), np.float32(0.18452178), np.float32(0.17764996), np.float32(0.16273673), np.float32(0.16677484), np.float32(0.15009609), np.float32(0.15071192), np.float32(0.15241568), np.float32(0.13171504), np.float32(0.14636192), np.float32(0.1385797), np.float32(0.13422854), np.float32(0.14580855), np.float32(0.13386665), np.float32(0.14572929), np.float32(0.14130786), np.float32(0.13581061), np.float32(0.12812857), np.float32(0.11085962), np.float32(0.124665104), np.float32(0.117402606), np.float32(0.104316175), np.float32(0.09416792), np.float32(0.09585707), np.float32(0.100365154), np.float32(0.09110684), np.float32(0.08694938), np.float32(0.0954598), np.float32(0.08198745), np.float32(0.078295484), np.float32(0.08138182), np.float32(0.07778789), np.float32(0.06989119), np.float32(0.05996143), np.float32(0.06528442), np.float32(0.06826885), np.float32(0.07254565), np.float32(0.07768174), np.float32(0.06851333), np.float32(0.072932705), np.float32(0.07318316), np.float32(0.07159275), np.float32(0.070752986), np.float32(0.07802393), np.float32(0.08211721), np.float32(0.09112752), np.float32(0.09245444), np.float32(0.10229932), np.float32(0.12379996), np.float32(0.13512449), np.float32(0.13434923), np.float32(0.13201818), np.float32(0.12823941), np.float32(0.12862311), np.float32(0.11364605), np.float32(0.111539155), np.float32(0.113329455), np.float32(0.099417925), np.float32(0.08562392), np.float32(0.08026151), np.float32(0.06812454), np.float32(0.061151583), np.float32(0.06678971), np.float32(0.06579653), np.float32(0.05361308), np.float32(0.05592972), np.float32(0.06457815), np.float32(0.06073423), np.float32(0.050180297), np.float32(0.049720418), np.float32(0.055747226), np.float32(0.05389777), np.float32(0.04522353), np.float32(0.039544936), np.float32(0.047034398), np.float32(0.04360859), np.float32(0.03823538), np.float32(0.037769318), np.float32(0.0420333), np.float32(0.038014326), np.float32(0.036391553), np.float32(0.03950284), np.float32(0.044991832), np.float32(0.043127634), np.float32(0.045387875), np.float32(0.051157147), np.float32(0.051302977), np.float32(0.045920447), np.float32(0.044228896), np.float32(0.046531737), np.float32(0.042482004), np.float32(0.038789276), np.float32(0.039497033), np.float32(0.042501494), np.float32(0.043888547), np.float32(0.0425772), np.float32(0.047885027), np.float32(0.05290689), np.float32(0.050577305), np.float32(0.058173813), np.float32(0.06331074), np.float32(0.06834312), np.float32(0.06529576), np.float32(0.0770763), np.float32(0.08363928), np.float32(0.07846212), np.float32(0.07878779), np.float32(0.08814521), np.float32(0.07902028), np.float32(0.06606507), np.float32(0.05916618), np.float32(0.055326585), np.float32(0.052443486), np.float32(0.049219046), np.float32(0.043446053), np.float32(0.042616528), np.float32(0.041002598), np.float32(0.037095185), np.float32(0.033868097), np.float32(0.02994699), np.float32(0.024352234), np.float32(0.023380661), np.float32(0.019091554), np.float32(0.016704233), np.float32(0.016884966), np.float32(0.018752452), np.float32(0.017953428), np.float32(0.018037938), np.float32(0.0195898), np.float32(0.020204112), np.float32(0.018711446), np.float32(0.020839104), np.float32(0.025014905), np.float32(0.026216429), np.float32(0.029512638), np.float32(0.03689831), np.float32(0.040471073), np.float32(0.03840606), np.float32(0.04363454), np.float32(0.04666317), np.float32(0.04497028), np.float32(0.0431395), np.float32(0.048244093), np.float32(0.050326563), np.float32(0.049688157), np.float32(0.04685073), np.float32(0.059720818), np.float32(0.07200023), np.float32(0.06634221), np.float32(0.06273175), np.float32(0.067227565), np.float32(0.0625037), np.float32(0.06648756), np.float32(0.07488788), np.float32(0.077420466), np.float32(0.069071665), np.float32(0.06524579), np.float32(0.073863775), np.float32(0.0734875), np.float32(0.06885395), np.float32(0.078350306), np.float32(0.098032296), np.float32(0.09376226), np.float32(0.08505822), np.float32(0.0975988), np.float32(0.11123951), np.float32(0.10161748), np.float32(0.10056843), np.float32(0.12829278), np.float32(0.13234937), np.float32(0.11683764), np.float32(0.111301795), np.float32(0.13187017), np.float32(0.1207288), np.float32(0.10139129), np.float32(0.08659316), np.float32(0.07758213), np.float32(0.06780678), np.float32(0.06345002), np.float32(0.05802438), np.float32(0.053668305), np.float32(0.051110007), np.float32(0.046769995), np.float32(0.04636782), np.float32(0.038007207), np.float32(0.03358757), np.float32(0.032311674), np.float32(0.0329562), np.float32(0.03178629), np.float32(0.030965604), np.float32(0.032009885), np.float32(0.032917045), np.float32(0.03154348), np.float32(0.031685807), np.float32(0.0302236), np.float32(0.033910893), np.float32(0.03092053), np.float32(0.03629029), np.float32(0.045096643), np.float32(0.04817626), np.float32(0.05072259), np.float32(0.05789318), np.float32(0.06869374), np.float32(0.07439151), np.float32(0.07019186), np.float32(0.069912136), np.float32(0.08097902), np.float32(0.075040415), np.float32(0.06694384), np.float32(0.06835808), np.float32(0.07011509), np.float32(0.06134866), np.float32(0.05868365), np.float32(0.062323578), np.float32(0.06055993), np.float32(0.05020852), np.float32(0.055556834), np.float32(0.060607314), np.float32(0.055416726), np.float32(0.05033998), np.float32(0.050375268), np.float32(0.04915918), np.float32(0.04059873), np.float32(0.039819863), np.float32(0.044293202), np.float32(0.041680932), np.float32(0.04244216), np.float32(0.043494277), np.float32(0.041320063), np.float32(0.04816659), np.float32(0.050645884), np.float32(0.04884567), np.float32(0.05020867), np.float32(0.062166173), np.float32(0.062289827), np.float32(0.058590278), np.float32(0.07534708), np.float32(0.081921294), np.float32(0.080890775), np.float32(0.08665314), np.float32(0.09140467), np.float32(0.08807688), np.float32(0.08522025), np.float32(0.08233468), np.float32(0.09014443), np.float32(0.07960278), np.float32(0.082191564), np.float32(0.0770299), np.float32(0.08062528), np.float32(0.09061887), np.float32(0.07988654), np.float32(0.076651126), np.float32(0.081204504), np.float32(0.074219346), np.float32(0.060604308), np.float32(0.060481995), np.float32(0.06251376), np.float32(0.050776415), np.float32(0.048186064), np.float32(0.047476705), np.float32(0.04670122), np.float32(0.04409648), np.float32(0.04071054), np.float32(0.038724214), np.float32(0.03703492), np.float32(0.035351064), np.float32(0.035580557), np.float32(0.0360117), np.float32(0.033924587), np.float32(0.039050844), np.float32(0.040358633), np.float32(0.045266733), np.float32(0.039980367), np.float32(0.042534426), np.float32(0.046206906), np.float32(0.04014064), np.float32(0.04097973), np.float32(0.043923736), np.float32(0.039832093), np.float32(0.03958807), np.float32(0.044601284), np.float32(0.042297572), np.float32(0.04291722), np.float32(0.049660943), np.float32(0.05574596), np.float32(0.053715985), np.float32(0.057049345), np.float32(0.061649073), np.float32(0.06371465), np.float32(0.06718057), np.float32(0.079555385), np.float32(0.08734831), np.float32(0.08611558), np.float32(0.08678736), np.float32(0.080582134), np.float32(0.08231811), np.float32(0.081934385), np.float32(0.081010796), np.float32(0.08428315), np.float32(0.09587943), np.float32(0.091202036), np.float32(0.089986354), np.float32(0.09522459), np.float32(0.09187398), np.float32(0.08767851), np.float32(0.08670072), np.float32(0.08349755), np.float32(0.076094985), np.float32(0.06394969), np.float32(0.06673339), np.float32(0.06981624), np.float32(0.056336988), np.float32(0.0478605), np.float32(0.045756772), np.float32(0.04676138), np.float32(0.044594843), np.float32(0.040658362), np.float32(0.03954836), np.float32(0.039699547), np.float32(0.029828336), np.float32(0.027444456), np.float32(0.025414823), np.float32(0.021856502), np.float32(0.019547421), np.float32(0.02277411), np.float32(0.020174414), np.float32(0.019725295), np.float32(0.020993656), np.float32(0.019267552), np.float32(0.018573478), np.float32(0.018655438), np.float32(0.021567162), np.float32(0.026253002), np.float32(0.029410781), np.float32(0.035911456), np.float32(0.04226637), np.float32(0.04749191), np.float32(0.05609002), np.float32(0.059325133), np.float32(0.06367546), np.float32(0.06550224), np.float32(0.067344554), np.float32(0.07377582), np.float32(0.081095666), np.float32(0.08181956), np.float32(0.07318889), np.float32(0.07889457), np.float32(0.066804476), np.float32(0.053401053), np.float32(0.054844797), np.float32(0.058475632), np.float32(0.053475518), np.float32(0.047499493), np.float32(0.051400512), np.float32(0.060426097), np.float32(0.04817584), np.float32(0.041129358), np.float32(0.04366429), np.float32(0.03792766), np.float32(0.031003337), np.float32(0.027954334), np.float32(0.025699686), np.float32(0.023406556), np.float32(0.021984113), np.float32(0.024093933), np.float32(0.026066206), np.float32(0.02646585), np.float32(0.027487805), np.float32(0.033815414), np.float32(0.043149684), np.float32(0.04607925), np.float32(0.05520691), np.float32(0.05857539), np.float32(0.07414625), np.float32(0.07302015), np.float32(0.07465554), np.float32(0.08361922), np.float32(0.08934145), np.float32(0.08893984), np.float32(0.09987842), np.float32(0.11903365), np.float32(0.13707604), np.float32(0.13755056), np.float32(0.14109391), np.float32(0.14547765), np.float32(0.13903444), np.float32(0.12951891), np.float32(0.12407768), np.float32(0.11516014), np.float32(0.12386774), np.float32(0.12950338), np.float32(0.119459495), np.float32(0.10828307), np.float32(0.09055722), np.float32(0.084621355), np.float32(0.087378524), np.float32(0.07137764), np.float32(0.06689035), np.float32(0.074884504), np.float32(0.07608967), np.float32(0.06491649), np.float32(0.06403177), np.float32(0.06352189), np.float32(0.056250457), np.float32(0.053133402), np.float32(0.05161328), np.float32(0.054517727), np.float32(0.053803805), np.float32(0.047277573), np.float32(0.046754565), np.float32(0.045337975), np.float32(0.044856198), np.float32(0.04140944), np.float32(0.03887155), np.float32(0.036315914), np.float32(0.03205637), np.float32(0.029377302), np.float32(0.028834125), np.float32(0.028342122), np.float32(0.031123526), np.float32(0.030808307), np.float32(0.03286055), np.float32(0.031528052), np.float32(0.03632199), np.float32(0.03750799), np.float32(0.040202856), np.float32(0.04442134), np.float32(0.048712246), np.float32(0.05342222), np.float32(0.050980866), np.float32(0.043880694), np.float32(0.036340512), np.float32(0.03746993), np.float32(0.039695296), np.float32(0.039544582), np.float32(0.039652318), np.float32(0.04266265), np.float32(0.04347935), np.float32(0.039144274), np.float32(0.038241263), np.float32(0.043048624), np.float32(0.042341813), np.float32(0.040681135), np.float32(0.04071393), np.float32(0.049527965), np.float32(0.04580498), np.float32(0.042293273), np.float32(0.0462016), np.float32(0.043943916), np.float32(0.041262817), np.float32(0.040342912), np.float32(0.051968183), np.float32(0.0671378), np.float32(0.09458609), np.float32(0.114916064), np.float32(0.14265938), np.float32(0.195117), np.float32(0.23190126), np.float32(0.25948033), np.float32(0.34288475), np.float32(0.3924246), np.float32(0.44994774), np.float32(0.49445435), np.float32(0.58337814), np.float32(0.6834703), np.float32(0.7555532), np.float32(0.8302913), np.float32(0.86286485), np.float32(0.89043385), np.float32(0.92330974), np.float32(0.9328522), np.float32(0.9394757), np.float32(0.9496413), np.float32(0.9523398), np.float32(0.9567011), np.float32(0.9625717), np.float32(0.9612184), np.float32(0.9653246), np.float32(0.96533436), np.float32(0.96216583), np.float32(0.9497798), np.float32(0.9336797), np.float32(0.90589947), np.float32(0.8929351), np.float32(0.86675817), np.float32(0.8617108), np.float32(0.8472869), np.float32(0.8282375), np.float32(0.7717682), np.float32(0.7601321), np.float32(0.67481333), np.float32(0.5676181), np.float32(0.5077546), np.float32(0.42755577), np.float32(0.40343922), np.float32(0.38562182), np.float32(0.29351217), np.float32(0.26004037), np.float32(0.19946976), np.float32(0.18773189), np.float32(0.15662636), np.float32(0.13135995), np.float32(0.13722444), np.float32(0.13898547), np.float32(0.12600335), np.float32(0.110092856), np.float32(0.10558659), np.float32(0.10122057), np.float32(0.08567324), np.float32(0.08596887), np.float32(0.078881994), np.float32(0.073297925), np.float32(0.072893396), np.float32(0.07405382), np.float32(0.07345506), np.float32(0.06849385), np.float32(0.06814769), np.float32(0.07257907), np.float32(0.07113948), np.float32(0.06368287), np.float32(0.06785516), np.float32(0.06969458), np.float32(0.062801614), np.float32(0.058920212), np.float32(0.06729793), np.float32(0.06715702), np.float32(0.0697194), np.float32(0.080683835), np.float32(0.0961267), np.float32(0.11438957), np.float32(0.1313211), np.float32(0.16432412), np.float32(0.18407083), np.float32(0.19109818), np.float32(0.21072254), np.float32(0.24908087), np.float32(0.26018104), np.float32(0.27330345), np.float32(0.29077777), np.float32(0.34748337), np.float32(0.4119221), np.float32(0.41462013), np.float32(0.42524916), np.float32(0.41092893), np.float32(0.39654058), np.float32(0.3993673), np.float32(0.3464278), np.float32(0.33208403), np.float32(0.3229873), np.float32(0.25299248), np.float32(0.18729731), np.float32(0.16048376), np.float32(0.13741826), np.float32(0.091843285), np.float32(0.07147747), np.float32(0.074181594), np.float32(0.061659586), np.float32(0.052074272), np.float32(0.05390521), np.float32(0.05962074), np.float32(0.06735805), np.float32(0.064555846), np.float32(0.059602916), np.float32(0.058881175), np.float32(0.053419497), np.float32(0.050050523), np.float32(0.0460038), np.float32(0.047760773), np.float32(0.043770596), np.float32(0.04247161), np.float32(0.043733645), np.float32(0.04334337), np.float32(0.049671218), np.float32(0.05403679), np.float32(0.059155423), np.float32(0.05770783), np.float32(0.05565971), np.float32(0.06083651), np.float32(0.060587388), np.float32(0.05852659), np.float32(0.06161551), np.float32(0.054191947), np.float32(0.051666666), np.float32(0.054098282), np.float32(0.04333389), np.float32(0.041170046), np.float32(0.04286811), np.float32(0.043242145), np.float32(0.041883197), np.float32(0.037020154), np.float32(0.0430277), np.float32(0.047154486), np.float32(0.042755272), np.float32(0.04645565), np.float32(0.058392644), np.float32(0.06309789), np.float32(0.054153945), np.float32(0.06654712), np.float32(0.080318466), np.float32(0.07804634), np.float32(0.07910106), np.float32(0.092525), np.float32(0.096437335), np.float32(0.08228626), np.float32(0.07234097), np.float32(0.07458498), np.float32(0.067408584), np.float32(0.05745608), np.float32(0.05819465), np.float32(0.058844022), np.float32(0.053388953), np.float32(0.046269204), np.float32(0.046474595), np.float32(0.052643146), np.float32(0.052386276), np.float32(0.04831573), np.float32(0.048171826), np.float32(0.053596325), np.float32(0.048430923), np.float32(0.040496636), np.float32(0.044758216), np.float32(0.047171168), np.float32(0.040888358), np.float32(0.038936134), np.float32(0.041068695), np.float32(0.042119835), np.float32(0.03907239), np.float32(0.038611464), np.float32(0.042581998), np.float32(0.043309692), np.float32(0.039723642), np.float32(0.040019788), np.float32(0.048118923), np.float32(0.04516243), np.float32(0.043703303), np.float32(0.050035845), np.float32(0.05838562), np.float32(0.054908495), np.float32(0.058343865), np.float32(0.06510508), np.float32(0.06632908), np.float32(0.057134558), np.float32(0.06275121), np.float32(0.07497764), np.float32(0.083512455), np.float32(0.0801754), np.float32(0.08628147), np.float32(0.118955165), np.float32(0.13853444), np.float32(0.1431422), np.float32(0.15839015), np.float32(0.17338823), np.float32(0.17416461), np.float32(0.18627584), np.float32(0.21618997), np.float32(0.2700554), np.float32(0.2945227), np.float32(0.32772094), np.float32(0.41000792), np.float32(0.44054788), np.float32(0.4640239), np.float32(0.56884813), np.float32(0.6308344), np.float32(0.6557438), np.float32(0.717195), np.float32(0.77325565), np.float32(0.8159226), np.float32(0.8443512), np.float32(0.86332184), np.float32(0.8742038), np.float32(0.8893808), np.float32(0.92386407), np.float32(0.9395553), np.float32(0.95317304), np.float32(0.9616296), np.float32(0.96413964), np.float32(0.9675541), np.float32(0.9692677), np.float32(0.97111434), np.float32(0.9697313), np.float32(0.9701128), np.float32(0.9718255), np.float32(0.9721646), np.float32(0.9717633), np.float32(0.9718883), np.float32(0.9695659), np.float32(0.9711448), np.float32(0.9711647), np.float32(0.9701598), np.float32(0.9688931), np.float32(0.9711629), np.float32(0.9718023), np.float32(0.97286844), np.float32(0.9735277), np.float32(0.97293186), np.float32(0.97250473), np.float32(0.97334945), np.float32(0.9736743), np.float32(0.97333604), np.float32(0.97434086), np.float32(0.9751013), np.float32(0.9745019), np.float32(0.97526556), np.float32(0.9748736), np.float32(0.9747395), np.float32(0.9745267), np.float32(0.9741208), np.float32(0.9733427), np.float32(0.9737211), np.float32(0.97243047), np.float32(0.9726), np.float32(0.9727305), np.float32(0.97263825), np.float32(0.9722402), np.float32(0.9704146), np.float32(0.97054875), np.float32(0.96926636), np.float32(0.96913403), np.float32(0.9695742), np.float32(0.9693944), np.float32(0.9700244), np.float32(0.9692429), np.float32(0.97040504), np.float32(0.97059613), np.float32(0.97068673), np.float32(0.9704891), np.float32(0.9714786), np.float32(0.9693104), np.float32(0.97111285), np.float32(0.9718991), np.float32(0.9725504), np.float32(0.9731372), np.float32(0.9764764), np.float32(0.9764093), np.float32(0.9792563), np.float32(0.97907215), np.float32(0.97934216), np.float32(0.9798513), np.float32(0.98040766), np.float32(0.9810939), np.float32(0.98146063), np.float32(0.98091173), np.float32(0.97971386), np.float32(0.9777389), np.float32(0.97716105), np.float32(0.974554), np.float32(0.9733286), np.float32(0.9667186), np.float32(0.95870626), np.float32(0.947786), np.float32(0.93246824), np.float32(0.90530455), np.float32(0.88420963), np.float32(0.8745268), np.float32(0.850483), np.float32(0.8224507), np.float32(0.7993773), np.float32(0.7658008), np.float32(0.7337972), np.float32(0.6556468), np.float32(0.51806366), np.float32(0.36795104), np.float32(0.28109938), np.float32(0.18623139), np.float32(0.114068694), np.float32(0.08155477), np.float32(0.06345923), np.float32(0.055854842), np.float32(0.056017935), np.float32(0.053823315), np.float32(0.044940032), np.float32(0.04589316), np.float32(0.04841169), np.float32(0.046925876), np.float32(0.03846162), np.float32(0.041487996), np.float32(0.046170488), np.float32(0.039506394), np.float32(0.03645954), np.float32(0.040143598), np.float32(0.0362039), np.float32(0.032834932), np.float32(0.035183765), np.float32(0.03694825), np.float32(0.03906357), np.float32(0.039575003), np.float32(0.043965127), np.float32(0.05027521), np.float32(0.053043112), np.float32(0.051931266), np.float32(0.05021257), np.float32(0.0443596), np.float32(0.040764213), np.float32(0.03866754), np.float32(0.039695628), np.float32(0.038766295), np.float32(0.037610784), np.float32(0.0372739), np.float32(0.039253894), np.float32(0.04129438), np.float32(0.03715011), np.float32(0.039676104), np.float32(0.047564905), np.float32(0.050971534), np.float32(0.055139724), np.float32(0.06125308), np.float32(0.06525022), np.float32(0.0724037), np.float32(0.073694855), np.float32(0.077073656), np.float32(0.078355365), np.float32(0.07770414), np.float32(0.077829495), np.float32(0.072773814), np.float32(0.075053304), np.float32(0.069861285), np.float32(0.06390195), np.float32(0.07557367), np.float32(0.07291679), np.float32(0.07941131), np.float32(0.081635796), np.float32(0.09856727), np.float32(0.09858479), np.float32(0.09609814), np.float32(0.101232484), np.float32(0.10446495), np.float32(0.09759302), np.float32(0.08471763), np.float32(0.07927206), np.float32(0.083153024), np.float32(0.07744821), np.float32(0.07477156), np.float32(0.07477085), np.float32(0.086137325), np.float32(0.0895862), np.float32(0.07941153), np.float32(0.088302135), np.float32(0.10639902), np.float32(0.0966179), np.float32(0.104473464), np.float32(0.1286353), np.float32(0.12689961), np.float32(0.14066102), np.float32(0.13528155), np.float32(0.13572691), np.float32(0.13181974), np.float32(0.15202683), np.float32(0.16601665), np.float32(0.1691005), np.float32(0.1663139), np.float32(0.17492487), np.float32(0.17027518), np.float32(0.17728238), np.float32(0.16205789), np.float32(0.15169236), np.float32(0.16644995), np.float32(0.16486156), np.float32(0.15283503), np.float32(0.14629818), np.float32(0.15527838), np.float32(0.15244457), np.float32(0.13391542), np.float32(0.14796464), np.float32(0.11848059), np.float32(0.105924375), np.float32(0.094848596), np.float32(0.0753058), np.float32(0.072912216), np.float32(0.069155954), np.float32(0.057998147), np.float32(0.053142503), np.float32(0.05374743), np.float32(0.046192523), np.float32(0.039362837), np.float32(0.042457394), np.float32(0.044063035), np.float32(0.040761173), np.float32(0.042787574), np.float32(0.048246153), np.float32(0.047224883), np.float32(0.046934437), np.float32(0.04761028), np.float32(0.047322065), np.float32(0.04534873), np.float32(0.04489366), np.float32(0.051330473), np.float32(0.05209254), np.float32(0.05130004), np.float32(0.050054025), np.float32(0.053991314), np.float32(0.058157332), np.float32(0.052477177), np.float32(0.052852094), np.float32(0.06663666), np.float32(0.057931148), np.float32(0.05918242), np.float32(0.073585), np.float32(0.09559707), np.float32(0.112564266), np.float32(0.10592254), np.float32(0.1571906), np.float32(0.23337032), np.float32(0.24014129), np.float32(0.26586008), np.float32(0.32212257), np.float32(0.333985), np.float32(0.45601276), np.float32(0.5081922), np.float32(0.5414085), np.float32(0.5334423), np.float32(0.5763911), np.float32(0.62360233), np.float32(0.6682017), np.float32(0.71742123), np.float32(0.7430727), np.float32(0.79821396), np.float32(0.82617474), np.float32(0.8383851), np.float32(0.8948871), np.float32(0.9045632), np.float32(0.9076693), np.float32(0.91065365), np.float32(0.9120665), np.float32(0.91300684), np.float32(0.91689616), np.float32(0.91428643), np.float32(0.9068521), np.float32(0.8939268), np.float32(0.8767793), np.float32(0.8480427), np.float32(0.81872857), np.float32(0.80800897), np.float32(0.7573264), np.float32(0.6964972), np.float32(0.648387), np.float32(0.6615399), np.float32(0.5849669), np.float32(0.52449137), np.float32(0.50327104), np.float32(0.4170119), np.float32(0.32474023), np.float32(0.19894345), np.float32(0.15241401), np.float32(0.13415907), np.float32(0.08999963), np.float32(0.07654235), np.float32(0.09215335), np.float32(0.091561876), np.float32(0.08390166), np.float32(0.08586253), np.float32(0.09482515), np.float32(0.09984462), np.float32(0.09085226), np.float32(0.111041315), np.float32(0.11564716), np.float32(0.121100076), np.float32(0.18309528), np.float32(0.25882486), np.float32(0.23471476), np.float32(0.26014626), np.float32(0.2710731), np.float32(0.28812507), np.float32(0.3535778), np.float32(0.3863497), np.float32(0.46226785), np.float32(0.5278928), np.float32(0.58549976), np.float32(0.7061249), np.float32(0.43448767), np.float32(0.47823885), np.float32(0.5579861), np.float32(0.60233563), np.float32(0.6253582), np.float32(0.60751766), np.float32(0.6125516), np.float32(0.5491282), np.float32(0.56875527), np.float32(0.5582799), np.float32(0.5302507), np.float32(0.506943), np.float32(0.525836), np.float32(0.46820444), np.float32(0.48806918), np.float32(0.46784496), np.float32(0.45588607), np.float32(0.42471322), np.float32(0.34986368), np.float32(0.30175784), np.float32(0.30508566), np.float32(0.2954938), np.float32(0.23496753), np.float32(0.21907519), np.float32(0.21808223), np.float32(0.19778848), np.float32(0.16923995), np.float32(0.17739104), np.float32(0.16683733), np.float32(0.12712099), np.float32(0.11205666), np.float32(0.13172318), np.float32(0.11718587), np.float32(0.10096349), np.float32(0.09944236), np.float32(0.103453815), np.float32(0.09147791), np.float32(0.08595279), np.float32(0.07305022), np.float32(0.06531637), np.float32(0.065064095), np.float32(0.05687466), np.float32(0.05836801), np.float32(0.05841032), np.float32(0.048954394), np.float32(0.046597116), np.float32(0.05020753), np.float32(0.05118648), np.float32(0.048849072), np.float32(0.05125709), np.float32(0.05314537), np.float32(0.053146597), np.float32(0.05074171), np.float32(0.052794408), np.float32(0.059801716), np.float32(0.059713427), np.float32(0.060863093), np.float32(0.06332487), np.float32(0.061221834), np.float32(0.067554384), np.float32(0.0569541), np.float32(0.048238676), np.float32(0.05517292), np.float32(0.055257853), np.float32(0.04452647), np.float32(0.05266831), np.float32(0.056886215), np.float32(0.05677666), np.float32(0.0712234), np.float32(0.07616805), np.float32(0.07927655), np.float32(0.09168091), np.float32(0.10823732), np.float32(0.11098411), np.float32(0.114899516), np.float32(0.12486709), np.float32(0.14350413), np.float32(0.16477932), np.float32(0.16650917), np.float32(0.18704282), np.float32(0.22227131), np.float32(0.24939564), np.float32(0.24141715), np.float32(0.26485088), np.float32(0.30462143), np.float32(0.32610208), np.float32(0.3320324), np.float32(0.33522567), np.float32(0.36910722), np.float32(0.39187628), np.float32(0.3810168), np.float32(0.33788785), np.float32(0.33528316), np.float32(0.33052066), np.float32(0.33078292), np.float32(0.28798044), np.float32(0.24064733), np.float32(0.25032666), np.float32(0.2174253), np.float32(0.18670215), np.float32(0.15149464), np.float32(0.12664829), np.float32(0.09930603), np.float32(0.07775926), np.float32(0.06810733), np.float32(0.06548366), np.float32(0.058990873), np.float32(0.049472418), np.float32(0.03905697), np.float32(0.031923603), np.float32(0.025504146), np.float32(0.022607902), np.float32(0.019249327), np.float32(0.018825192), np.float32(0.021714555), np.float32(0.022302503), np.float32(0.023778064), np.float32(0.023102771), np.float32(0.022386221), np.float32(0.023927951), np.float32(0.02383252), np.float32(0.025913209), np.float32(0.031774886), np.float32(0.03573265), np.float32(0.0334507), np.float32(0.032743677), np.float32(0.04075257), np.float32(0.041624047), np.float32(0.036769655), np.float32(0.03676912), np.float32(0.04126363), np.float32(0.041923493), np.float32(0.050057884), np.float32(0.058398876), np.float32(0.069721885), np.float32(0.068050005), np.float32(0.077109516), np.float32(0.07610575), np.float32(0.0768436), np.float32(0.07581813), np.float32(0.085395455), np.float32(0.09039653), np.float32(0.09117634), np.float32(0.08868676), np.float32(0.09906743), np.float32(0.09632328), np.float32(0.08065927), np.float32(0.07606496), np.float32(0.08971079), np.float32(0.08160559), np.float32(0.07338988), np.float32(0.08207855), np.float32(0.0891641), np.float32(0.08321266), np.float32(0.07979192), np.float32(0.08574538), np.float32(0.07157022), np.float32(0.06196512), np.float32(0.05661769), np.float32(0.05387453), np.float32(0.040935893), np.float32(0.033991367), np.float32(0.031504273), np.float32(0.03209556), np.float32(0.027407205), np.float32(0.023824235), np.float32(0.026255522), np.float32(0.026892906), np.float32(0.026387539), np.float32(0.027147103), np.float32(0.033115912), np.float32(0.03325994), np.float32(0.03261113), np.float32(0.037217405), np.float32(0.041226484), np.float32(0.044093918), np.float32(0.049010035), np.float32(0.054444544), np.float32(0.057863772), np.float32(0.058332115), np.float32(0.06576028), np.float32(0.065397285), np.float32(0.06284938), np.float32(0.06417917), np.float32(0.06687906), np.float32(0.060794134), np.float32(0.053223673), np.float32(0.051101092), np.float32(0.04466229), np.float32(0.038090456), np.float32(0.034533966), np.float32(0.03600207), np.float32(0.031702057), np.float32(0.026496505), np.float32(0.024011428), np.float32(0.022713866), np.float32(0.0220896), np.float32(0.023272991), np.float32(0.02570591), np.float32(0.023906605), np.float32(0.025052872), np.float32(0.027127601), np.float32(0.03347441), np.float32(0.033153538), np.float32(0.03383441), np.float32(0.03589407), np.float32(0.04320094), np.float32(0.050616443), np.float32(0.05366901), np.float32(0.066468224), np.float32(0.07845661), np.float32(0.08393465), np.float32(0.090557024), np.float32(0.09474099), np.float32(0.09661082), np.float32(0.09062404), np.float32(0.08629692), np.float32(0.08883683), np.float32(0.08749196), np.float32(0.07663589), np.float32(0.065254055), np.float32(0.06046151), np.float32(0.0548009), np.float32(0.051944602), np.float32(0.049910545), np.float32(0.045994896), np.float32(0.03861094), np.float32(0.03853195), np.float32(0.04051461), np.float32(0.041406903), np.float32(0.04344939), np.float32(0.045306757), np.float32(0.052446894), np.float32(0.057116512), np.float32(0.06132817), np.float32(0.061386403), np.float32(0.06398608), np.float32(0.065826595), np.float32(0.06211815), np.float32(0.061204597), np.float32(0.061632738), np.float32(0.059146665), np.float32(0.050857365), np.float32(0.05307493), np.float32(0.062157862), np.float32(0.05414471), np.float32(0.052526493), np.float32(0.054726534), np.float32(0.05758676), np.float32(0.059618104), np.float32(0.065711744), np.float32(0.071172304), np.float32(0.07616163), np.float32(0.0695423), np.float32(0.07007782), np.float32(0.0706499), np.float32(0.06726699), np.float32(0.057124846), np.float32(0.05033941), np.float32(0.051656477), np.float32(0.04602767), np.float32(0.040441282), np.float32(0.044065457), np.float32(0.0463723), np.float32(0.04235577), np.float32(0.042959236), np.float32(0.04952544), np.float32(0.04786503), np.float32(0.048194837), np.float32(0.059563722), np.float32(0.06656187), np.float32(0.068539), np.float32(0.06398351), np.float32(0.057026934), np.float32(0.04965417), np.float32(0.043286387), np.float32(0.038259137), np.float32(0.040895015), np.float32(0.034414463), np.float32(0.032094322), np.float32(0.031149903), np.float32(0.03189857), np.float32(0.03286831), np.float32(0.03182916), np.float32(0.036712695), np.float32(0.043224435), np.float32(0.045068763), np.float32(0.051294945), np.float32(0.057113905), np.float32(0.05485508), np.float32(0.04657126), np.float32(0.048504837), np.float32(0.04283431), np.float32(0.035275713), np.float32(0.03371373), np.float32(0.030923286), np.float32(0.027595555), np.float32(0.02548288), np.float32(0.029276598), np.float32(0.0285595), np.float32(0.029019568), np.float32(0.031500973), np.float32(0.037097476), np.float32(0.04415899), np.float32(0.049541686), np.float32(0.05379865), np.float32(0.05676573), np.float32(0.052079007), np.float32(0.048760217), np.float32(0.04253767), np.float32(0.04080136), np.float32(0.035293277), np.float32(0.035815775), np.float32(0.037633695), np.float32(0.037399657), np.float32(0.035108298), np.float32(0.035184175), np.float32(0.037021473), np.float32(0.033582292), np.float32(0.034116715), np.float32(0.034594703), np.float32(0.039384563), np.float32(0.036494773), np.float32(0.03903468), np.float32(0.041156106), np.float32(0.04038345), np.float32(0.038820934), np.float32(0.034138586), np.float32(0.029669214), np.float32(0.0286076), np.float32(0.02764268), np.float32(0.02786817), np.float32(0.024174057), np.float32(0.022224536), np.float32(0.02489808), np.float32(0.025930347), np.float32(0.027285956), np.float32(0.02835939), np.float32(0.030969227), np.float32(0.031824715), np.float32(0.032421872), np.float32(0.035750683), np.float32(0.04070766), np.float32(0.044527553), np.float32(0.04932706), np.float32(0.054769397), np.float32(0.055281993), np.float32(0.056027807), np.float32(0.059171136), np.float32(0.06874632), np.float32(0.07330307), np.float32(0.07657706), np.float32(0.09644629), np.float32(0.11389481), np.float32(0.11878352), np.float32(0.12326449), np.float32(0.13886255), np.float32(0.15708748), np.float32(0.16019328), np.float32(0.16997278), np.float32(0.19173141), np.float32(0.20020768), np.float32(0.21033387), np.float32(0.25797278), np.float32(0.26467535), np.float32(0.26428473), np.float32(0.2724098), np.float32(0.26725778), np.float32(0.24384417), np.float32(0.23316488), np.float32(0.24384417), np.float32(0.1925762), np.float32(0.1372512), np.float32(0.12672438), np.float32(0.11417145), np.float32(0.0994878), np.float32(0.0938702), np.float32(0.08528943), np.float32(0.06364024), np.float32(0.06817949), np.float32(0.06405178), np.float32(0.063198045), np.float32(0.066155784), np.float32(0.07694224), np.float32(0.07585488), np.float32(0.07079943), np.float32(0.061420072), np.float32(0.057630416), np.float32(0.056497823), np.float32(0.05364916), np.float32(0.04890013), np.float32(0.054358456), np.float32(0.05843894), np.float32(0.055049066), np.float32(0.05590595), np.float32(0.06385749), np.float32(0.06189048), np.float32(0.056544065), np.float32(0.05600043), np.float32(0.05662957), np.float32(0.050939333), np.float32(0.049777586), np.float32(0.052305005), np.float32(0.052539654), np.float32(0.051030453), np.float32(0.04439184), np.float32(0.04384039), np.float32(0.041661374), np.float32(0.037167206), np.float32(0.040113267), np.float32(0.04419232), np.float32(0.047556467), np.float32(0.048652973), np.float32(0.054612998), np.float32(0.059449878), np.float32(0.055754155), np.float32(0.05608428), np.float32(0.05995811), np.float32(0.056788), np.float32(0.04863104), np.float32(0.049952257), np.float32(0.05267214), np.float32(0.051165074), np.float32(0.049107883), np.float32(0.052235555), np.float32(0.0623404), np.float32(0.06208982), np.float32(0.056608047), np.float32(0.06300111), np.float32(0.06857516), np.float32(0.060763646), np.float32(0.065859236), np.float32(0.071277186), np.float32(0.06669944), np.float32(0.06576604), np.float32(0.06633758), np.float32(0.06317046), np.float32(0.060210556), np.float32(0.05485074), np.float32(0.06005192), np.float32(0.064183764), np.float32(0.062969655), np.float32(0.071448475), np.float32(0.1014632), np.float32(0.11248797), np.float32(0.12290566), np.float32(0.1525428), np.float32(0.17684367), np.float32(0.19912931), np.float32(0.19063903), np.float32(0.20441338), np.float32(0.22822613), np.float32(0.24250498), np.float32(0.23720214), np.float32(0.26182818), np.float32(0.2538284), np.float32(0.23833348), np.float32(0.24384417), np.float32(0.23366623), np.float32(0.21350974), np.float32(0.19252825), np.float32(0.17994358), np.float32(0.16736321), np.float32(0.13971135), np.float32(0.11502344), np.float32(0.108086675), np.float32(0.09210257), np.float32(0.07195548), np.float32(0.063659094), np.float32(0.05444684), np.float32(0.049069464), np.float32(0.049301818), np.float32(0.05023022), np.float32(0.04934801), np.float32(0.053687003), np.float32(0.05569301), np.float32(0.0489449), np.float32(0.053548183), np.float32(0.06236033), np.float32(0.06544043), np.float32(0.0670479), np.float32(0.06823639), np.float32(0.07381924), np.float32(0.07601048), np.float32(0.076525725), np.float32(0.09058536), np.float32(0.096867636), np.float32(0.098924205), np.float32(0.09944301), np.float32(0.09482366), np.float32(0.103096195), np.float32(0.10091126), np.float32(0.08931218), np.float32(0.0896221), np.float32(0.08811105), np.float32(0.074929975), np.float32(0.06717623), np.float32(0.061585028), np.float32(0.056861576), np.float32(0.0541601), np.float32(0.04875861), np.float32(0.044571098), np.float32(0.04023288), np.float32(0.032874774), np.float32(0.029336423), np.float32(0.028713094), np.float32(0.030513475), np.float32(0.025115747), np.float32(0.024098285), np.float32(0.026283206), np.float32(0.026504606), np.float32(0.024977915), np.float32(0.030411754), np.float32(0.037121627), np.float32(0.041129526), np.float32(0.046392187), np.float32(0.05546115), np.float32(0.05673695), np.float32(0.058446225), np.float32(0.061870366), np.float32(0.06866711), np.float32(0.07982871), np.float32(0.080498636), np.float32(0.090938665), np.float32(0.10397073), np.float32(0.105941765), np.float32(0.11018212), np.float32(0.121366106), np.float32(0.12744398), np.float32(0.13350207), np.float32(0.12894085), np.float32(0.16135101), np.float32(0.18410268), np.float32(0.19721735), np.float32(0.2045168), np.float32(0.22664647), np.float32(0.25369287), np.float32(0.27064246), np.float32(0.29532784), np.float32(0.32778722), np.float32(0.35781226), np.float32(0.4003761), np.float32(0.4315098), np.float32(0.45564008), np.float32(0.46034873), np.float32(0.46048674), np.float32(0.4921717), np.float32(0.5022745), np.float32(0.5395973), np.float32(0.5445153), np.float32(0.5749986), np.float32(0.6518799), np.float32(0.7467053), np.float32(0.7558504), np.float32(0.8225577), np.float32(0.8378432), np.float32(0.87524354), np.float32(0.8854882), np.float32(0.88757634), np.float32(0.88613755), np.float32(0.8656602), np.float32(0.8685758), np.float32(0.86624855), np.float32(0.8768739), np.float32(0.87030286), np.float32(0.8463873), np.float32(0.86064875), np.float32(0.85643315), np.float32(0.84010726), np.float32(0.8380718), np.float32(0.83306384), np.float32(0.826103), np.float32(0.79871064), np.float32(0.79792106), np.float32(0.7707878), np.float32(0.776793), np.float32(0.78540707), np.float32(0.83398646), np.float32(0.8247419), np.float32(0.768973), np.float32(0.7498731), np.float32(0.62964016), np.float32(0.5975431), np.float32(0.5560505), np.float32(0.47139585), np.float32(0.43767315), np.float32(0.45417178), np.float32(0.4117434), np.float32(0.34395567), np.float32(0.31364638), np.float32(0.31343988), np.float32(0.3298274), np.float32(0.335881), np.float32(0.26407433), np.float32(0.22269586), np.float32(0.18924183), np.float32(0.15314788), np.float32(0.14556451), np.float32(0.108676866), np.float32(0.09418989), np.float32(0.07487522), np.float32(0.06362974), np.float32(0.054516908), np.float32(0.051030226), np.float32(0.049352318), np.float32(0.05086815), np.float32(0.055342354), np.float32(0.06208549), np.float32(0.06755276), np.float32(0.07629182), np.float32(0.07527147), np.float32(0.07777996), np.float32(0.080569066), np.float32(0.07497848), np.float32(0.062496006), np.float32(0.05394225), np.float32(0.046709456), np.float32(0.045963593), np.float32(0.04891131), np.float32(0.053119447), np.float32(0.051889036), np.float32(0.05229648), np.float32(0.049669866), np.float32(0.054921795), np.float32(0.06281326), np.float32(0.053209737), np.float32(0.06416996), np.float32(0.056272354), np.float32(0.052039623), np.float32(0.052011523), np.float32(0.056920525), np.float32(0.052777547), np.float32(0.048978176), np.float32(0.046417996), np.float32(0.055243332), np.float32(0.05677671), np.float32(0.044348028), np.float32(0.048806373), np.float32(0.053429455), np.float32(0.053935606), np.float32(0.050330486), np.float32(0.04997497), np.float32(0.051297627), np.float32(0.047393464), np.float32(0.045272082), np.float32(0.049860448), np.float32(0.048838116), np.float32(0.045708004), np.float32(0.04259128), np.float32(0.04572404), np.float32(0.047421347), np.float32(0.044267643), np.float32(0.04386439), np.float32(0.042754613), np.float32(0.03911378), np.float32(0.039178994), np.float32(0.036141314), np.float32(0.035737716), np.float32(0.031351004), np.float32(0.026375342), np.float32(0.02675785), np.float32(0.025890589), np.float32(0.026903396), np.float32(0.027500458), np.float32(0.030665345), np.float32(0.03539149), np.float32(0.034766432), np.float32(0.037549175), np.float32(0.04143358), np.float32(0.04542816), np.float32(0.053196684), np.float32(0.057895355), np.float32(0.060858067), np.float32(0.058194876), np.float32(0.054583203), np.float32(0.057489958), np.float32(0.054132707), np.float32(0.0624794), np.float32(0.061429016), np.float32(0.06415674), np.float32(0.06697792), np.float32(0.06812884), np.float32(0.062115554), np.float32(0.067055106), np.float32(0.08159092), np.float32(0.088672906), np.float32(0.098775715), np.float32(0.099228), np.float32(0.103605606), np.float32(0.112453245), np.float32(0.11236387), np.float32(0.10689204), np.float32(0.11066288), np.float32(0.1064028), np.float32(0.096853696), np.float32(0.09361982), np.float32(0.10066963), np.float32(0.095714495), np.float32(0.08703756), np.float32(0.092116654), np.float32(0.10083576), np.float32(0.08594129), np.float32(0.082128264), np.float32(0.090961635), np.float32(0.09897735), np.float32(0.1029544), np.float32(0.10509913), np.float32(0.11057681), np.float32(0.09515265), np.float32(0.0878825), np.float32(0.08284995), np.float32(0.07996503), np.float32(0.07693034), np.float32(0.07016594), np.float32(0.064372234), np.float32(0.059186235), np.float32(0.052007228), np.float32(0.049131423), np.float32(0.047340665), np.float32(0.045681596), np.float32(0.040482353), np.float32(0.034789257), np.float32(0.034249946), np.float32(0.031234674), np.float32(0.031834304), np.float32(0.034828473), np.float32(0.03740685), np.float32(0.040646497), np.float32(0.041895475), np.float32(0.048058208), np.float32(0.049067527), np.float32(0.046410874), np.float32(0.046803765), np.float32(0.051677156), np.float32(0.05991596), np.float32(0.06768358), np.float32(0.065487735), np.float32(0.06899721), np.float32(0.09137577), np.float32(0.11168449), np.float32(0.12911491), np.float32(0.13837251), np.float32(0.1868788), np.float32(0.1830358), np.float32(0.19174057), np.float32(0.21250784), np.float32(0.21283783), np.float32(0.22192562), np.float32(0.20212765), np.float32(0.15109342), np.float32(0.14380641), np.float32(0.13878976), np.float32(0.14547954), np.float32(0.12863536), np.float32(0.123135865), np.float32(0.13069992), np.float32(0.111396), np.float32(0.08374556), np.float32(0.07218425), np.float32(0.06290793), np.float32(0.05249336), np.float32(0.043225586), np.float32(0.042659428), np.float32(0.043692872), np.float32(0.039836813), np.float32(0.043074157), np.float32(0.041238565), np.float32(0.036624074), np.float32(0.035813306), np.float32(0.035265), np.float32(0.033922795), np.float32(0.026916511), np.float32(0.024753427), np.float32(0.027243221), np.float32(0.024652729), np.float32(0.022523217), np.float32(0.023567902), np.float32(0.028006904), np.float32(0.027657624), np.float32(0.028209684), np.float32(0.03358456), np.float32(0.037204467), np.float32(0.03893304), np.float32(0.040124018), np.float32(0.046543624), np.float32(0.05355208), np.float32(0.05158894), np.float32(0.042657122), np.float32(0.04361052), np.float32(0.043771602), np.float32(0.042559694), np.float32(0.042626966), np.float32(0.03972199), np.float32(0.044404496), np.float32(0.04486301), np.float32(0.044526692), np.float32(0.04698498), np.float32(0.045548573), np.float32(0.044574127), np.float32(0.053234942), np.float32(0.06480062), np.float32(0.07242886), np.float32(0.08465435), np.float32(0.09164962), np.float32(0.09937524), np.float32(0.08949823), np.float32(0.07212117), np.float32(0.07373356), np.float32(0.07297487), np.float32(0.060970582), np.float32(0.052419), np.float32(0.05896334), np.float32(0.05946783), np.float32(0.055440165), np.float32(0.05185388), np.float32(0.06467921), np.float32(0.069907576), np.float32(0.07189497), np.float32(0.08405954), np.float32(0.10175826), np.float32(0.11113568), np.float32(0.11863596), np.float32(0.14264823), np.float32(0.14181575), np.float32(0.13202588), np.float32(0.13404013), np.float32(0.12995262), np.float32(0.11664541), np.float32(0.105957545), np.float32(0.10538879), np.float32(0.10375388), np.float32(0.108154796), np.float32(0.111930415), np.float32(0.1287767), np.float32(0.12771334), np.float32(0.11631167), np.float32(0.113846496), np.float32(0.13886051), np.float32(0.14560568), np.float32(0.120143935), np.float32(0.12951128), np.float32(0.15608793), np.float32(0.10622365), np.float32(0.082947254), np.float32(0.07374873), np.float32(0.06617318), np.float32(0.05189735), np.float32(0.04574114), np.float32(0.04908416), np.float32(0.04653187), np.float32(0.043350313), np.float32(0.045927864), np.float32(0.047668055), np.float32(0.050568745), np.float32(0.053766362), np.float32(0.056484003), np.float32(0.06255463), np.float32(0.06646175), np.float32(0.08352901), np.float32(0.100664), np.float32(0.10983541), np.float32(0.10795677), np.float32(0.14349687), np.float32(0.16274746), np.float32(0.16185008), np.float32(0.17014702), np.float32(0.18601686), np.float32(0.19761428), np.float32(0.20687105), np.float32(0.20054561), np.float32(0.2033023), np.float32(0.20100363), np.float32(0.20197073), np.float32(0.236566), np.float32(0.23168398), np.float32(0.23725401), np.float32(0.30074206), np.float32(0.28991356), np.float32(0.33851528), np.float32(0.32517692), np.float32(0.38170066), np.float32(0.39321753), np.float32(0.40082023), np.float32(0.38959268), np.float32(0.38134542), np.float32(0.40758598), np.float32(0.38686624), np.float32(0.42305365), np.float32(0.37994307), np.float32(0.3676684), np.float32(0.40884182), np.float32(0.4086354), np.float32(0.37189442), np.float32(0.42936057), np.float32(0.4372778), np.float32(0.43064815), np.float32(0.3765886), np.float32(0.41294253), np.float32(0.52537394), np.float32(0.018446125), np.float32(0.4067118), np.float32(0.44078118), np.float32(0.44887435), np.float32(0.5119776), np.float32(0.5013863), np.float32(0.56095797), np.float32(0.60576475), np.float32(0.5964933), np.float32(0.6395103), np.float32(0.650845), np.float32(0.6506282), np.float32(0.6261846), np.float32(0.68727255), np.float32(0.6728307), np.float32(0.72756004), np.float32(0.73435694), np.float32(0.75049794), np.float32(0.7728943), np.float32(0.8105194), np.float32(0.80700725), np.float32(0.8220463), np.float32(0.8274505), np.float32(0.8189751), np.float32(0.83377695), np.float32(0.8339301), np.float32(0.84646744), np.float32(0.835804), np.float32(0.79135066), np.float32(0.7902761), np.float32(0.7360359), np.float32(0.68606), np.float32(0.6230423), np.float32(0.5533454), np.float32(0.5196661), np.float32(0.44831362), np.float32(0.38186225), np.float32(0.33676362), np.float32(0.31743824), np.float32(0.30036637), np.float32(0.20473012), np.float32(0.15624961), np.float32(0.14071809), np.float32(0.12168387), np.float32(0.11103062), np.float32(0.100268215), np.float32(0.08453972), np.float32(0.076816335), np.float32(0.07967595), np.float32(0.06881775), np.float32(0.05319103), np.float32(0.04381695), np.float32(0.041415785), np.float32(0.038169187), np.float32(0.033845946), np.float32(0.03378188), np.float32(0.034593716), np.float32(0.030995473), np.float32(0.033262845), np.float32(0.037559133), np.float32(0.03813539), np.float32(0.03711489), np.float32(0.048691977), np.float32(0.048587147), np.float32(0.049841423), np.float32(0.051445834), np.float32(0.05441593), np.float32(0.05231909), np.float32(0.052295078), np.float32(0.052479748), np.float32(0.056566197), np.float32(0.0495202), np.float32(0.0435474), np.float32(0.044937782), np.float32(0.0530678), np.float32(0.052654143), np.float32(0.055937868), np.float32(0.07479449), np.float32(0.08093307), np.float32(0.07640738), np.float32(0.08509951), np.float32(0.10318074), np.float32(0.09521793), np.float32(0.09617841), np.float32(0.10852776), np.float32(0.12423324), np.float32(0.11819865), np.float32(0.115439475), np.float32(0.11333435), np.float32(0.109474525), np.float32(0.0940583), np.float32(0.07402787), np.float32(0.07126286), np.float32(0.07100718), np.float32(0.056989238), np.float32(0.06473353), np.float32(0.07104871), np.float32(0.06589979), np.float32(0.060756583), np.float32(0.06286701), np.float32(0.05757412), np.float32(0.050327897), np.float32(0.05404876), np.float32(0.055417884), np.float32(0.051708464), np.float32(0.05094059), np.float32(0.055187065), np.float32(0.050965894), np.float32(0.0485136), np.float32(0.04381808), np.float32(0.040327292), np.float32(0.039767228), np.float32(0.037193175), np.float32(0.04027925), np.float32(0.040533338), np.float32(0.04112253), np.float32(0.04511302), np.float32(0.0454469), np.float32(0.047745656), np.float32(0.04849147), np.float32(0.051654704), np.float32(0.05649654), np.float32(0.054691184), np.float32(0.060319044), np.float32(0.06584124), np.float32(0.06722382), np.float32(0.06852903), np.float32(0.07109406), np.float32(0.06822846), np.float32(0.061365824), np.float32(0.057175897), np.float32(0.05573198), np.float32(0.052827463), np.float32(0.042799614), np.float32(0.04060789), np.float32(0.04001924), np.float32(0.04086759), np.float32(0.03584638), np.float32(0.038878452), np.float32(0.03858583), np.float32(0.03322164), np.float32(0.03124702), np.float32(0.033268295), np.float32(0.033451132), np.float32(0.029895952), np.float32(0.030046199), np.float32(0.031714797), np.float32(0.032238405), np.float32(0.031445812), np.float32(0.032855853), np.float32(0.030299801), np.float32(0.026026757), np.float32(0.026865521), np.float32(0.030220263), np.float32(0.029505048), np.float32(0.03109742), np.float32(0.036230117), np.float32(0.036467336), np.float32(0.033901453), np.float32(0.032836925), np.float32(0.032472327), np.float32(0.031031184), np.float32(0.028480217), np.float32(0.030316085), np.float32(0.036941938), np.float32(0.037657127), np.float32(0.035809904), np.float32(0.037969224), np.float32(0.04190027), np.float32(0.041892707), np.float32(0.04729219), np.float32(0.048954993), np.float32(0.04954002), np.float32(0.057535924), np.float32(0.0675043), np.float32(0.08898057), np.float32(0.10463527), np.float32(0.101765625), np.float32(0.107400335), np.float32(0.10948602), np.float32(0.102212824), np.float32(0.10020102), np.float32(0.10485601), np.float32(0.111999586), np.float32(0.10228318), np.float32(0.09649386), np.float32(0.10544498), np.float32(0.09968594), np.float32(0.0934252), np.float32(0.09155231), np.float32(0.08884055), np.float32(0.084147565), np.float32(0.08008425), np.float32(0.06491162), np.float32(0.05191486), np.float32(0.050203472), np.float32(0.048387147), np.float32(0.03937639), np.float32(0.039442666), np.float32(0.0380789), np.float32(0.032142855), np.float32(0.030090906), np.float32(0.033157445), np.float32(0.032767948), np.float32(0.0319917), np.float32(0.030535234), np.float32(0.03364074), np.float32(0.032198664), np.float32(0.029969765), np.float32(0.03190896), np.float32(0.032810714), np.float32(0.03287539), np.float32(0.03251803), np.float32(0.032198343), np.float32(0.03277398), np.float32(0.031234603), np.float32(0.029084167), np.float32(0.028925035), np.float32(0.030634863), np.float32(0.026414543), np.float32(0.023146959), np.float32(0.023794556), np.float32(0.023004865), np.float32(0.019782921), np.float32(0.017373051), np.float32(0.018388998), np.float32(0.017390635), np.float32(0.017013008), np.float32(0.016828725), np.float32(0.021252178), np.float32(0.02264123), np.float32(0.024462689), np.float32(0.025575086), np.float32(0.026857559), np.float32(0.0254252), np.float32(0.025421005), np.float32(0.026766162), np.float32(0.025059253), np.float32(0.023219679), np.float32(0.023117142), np.float32(0.022944925), np.float32(0.023354294), np.float32(0.02205112), np.float32(0.020753136), np.float32(0.02227789), np.float32(0.022319444), np.float32(0.021463275), np.float32(0.021024957), np.float32(0.024448138), np.float32(0.024965156), np.float32(0.026460849), np.float32(0.029362284), np.float32(0.030660372), np.float32(0.028370881), np.float32(0.023370907), np.float32(0.019764664), np.float32(0.017472927), np.float32(0.017418964), np.float32(0.014916639), np.float32(0.017031405), np.float32(0.01862426), np.float32(0.019572014), np.float32(0.02333072), np.float32(0.024519334), np.float32(0.029057989), np.float32(0.031464618), np.float32(0.03322158), np.float32(0.03349677), np.float32(0.033790175), np.float32(0.034080837), np.float32(0.038602646), np.float32(0.03905943), np.float32(0.039975204), np.float32(0.04160002), np.float32(0.041891053), np.float32(0.047439694), np.float32(0.046181325), np.float32(0.05229939), np.float32(0.060931854), np.float32(0.061938554), np.float32(0.061335888), np.float32(0.06876534), np.float32(0.06707538), np.float32(0.06620289), np.float32(0.06755866), np.float32(0.06851322), np.float32(0.06283101), np.float32(0.0647755), np.float32(0.07068107), np.float32(0.07198085), np.float32(0.074697554), np.float32(0.08687513), np.float32(0.10397029), np.float32(0.11059133), np.float32(0.117135406), np.float32(0.12916933), np.float32(0.12310446), np.float32(0.12156946), np.float32(0.12115764), np.float32(0.12005877), np.float32(0.13458514), np.float32(0.1356843), np.float32(0.14251865), np.float32(0.16440801), np.float32(0.18302225), np.float32(0.18306859), np.float32(0.21708877), np.float32(0.25470144), np.float32(0.26049775), np.float32(0.2663457), np.float32(0.28417164), np.float32(0.29896936), np.float32(0.2753979), np.float32(0.25355574), np.float32(0.22452435), np.float32(0.21453317), np.float32(0.19859223), np.float32(0.15716143), np.float32(0.16167364), np.float32(0.1518764), np.float32(0.14624168), np.float32(0.17440183), np.float32(0.20832956), np.float32(0.23183484), np.float32(0.32499522), np.float32(0.48135808), np.float32(0.52977407), np.float32(0.75224066), np.float32(0.80913574), np.float32(0.8478837), np.float32(0.8647862), np.float32(0.90026075), np.float32(0.92740023), np.float32(0.9326807), np.float32(0.9440824), np.float32(0.9564543), np.float32(0.9581277), np.float32(0.9623487), np.float32(0.9629487), np.float32(0.9639318), np.float32(0.95643115), np.float32(0.9605222), np.float32(0.96607476), np.float32(0.96108735), np.float32(0.95609355), np.float32(0.9523873), np.float32(0.95271444), np.float32(0.9508053), np.float32(0.94934124), np.float32(0.95119894), np.float32(0.94044566), np.float32(0.9335756), np.float32(0.9213597), np.float32(0.8942639), np.float32(0.8830578), np.float32(0.86304307), np.float32(0.840745), np.float32(0.7664111), np.float32(0.7147392), np.float32(0.6650522), np.float32(0.61838496), np.float32(0.52529), np.float32(0.4167963), np.float32(0.3823206), np.float32(0.35353202), np.float32(0.31426045), np.float32(0.2565516), np.float32(0.24581341), np.float32(0.22168855), np.float32(0.20083481), np.float32(0.20459515), np.float32(0.28360078), np.float32(0.28334847), np.float32(0.23982647), np.float32(0.28543603), np.float32(0.24313323), np.float32(0.35788193), np.float32(0.37982002), np.float32(0.12428991), np.float32(0.41788673), np.float32(0.20182376), np.float32(0.2088695), np.float32(0.14584206), np.float32(0.21331884), np.float32(0.22606328), np.float32(0.20014773), np.float32(0.24872074), np.float32(0.35608852), np.float32(0.2530442), np.float32(0.27701303), np.float32(0.22263081), np.float32(0.2541467), np.float32(0.4393461), np.float32(0.6977367), np.float32(0.73964536), np.float32(0.8082439), np.float32(0.8126528), np.float32(0.80667514), np.float32(0.749835), np.float32(0.8307917), np.float32(0.93883425), np.float32(0.9365778), np.float32(0.9398021), np.float32(0.94750524), np.float32(0.9499449), np.float32(0.94836897), np.float32(0.94472724), np.float32(0.95933956), np.float32(0.95942855), np.float32(0.9622383), np.float32(0.96674794), np.float32(0.9690664), np.float32(0.96865875), np.float32(0.9651715), np.float32(0.96793824), np.float32(0.96643263), np.float32(0.966765), np.float32(0.9685933), np.float32(0.9685818), np.float32(0.96616614), np.float32(0.9658491), np.float32(0.9642861), np.float32(0.9655254), np.float32(0.9641859), np.float32(0.9678995), np.float32(0.963446), np.float32(0.9621292), np.float32(0.9569771), np.float32(0.94451916), np.float32(0.93612784), np.float32(0.9199828), np.float32(0.913069), np.float32(0.8794631), np.float32(0.8742443), np.float32(0.88923395), np.float32(0.87816685), np.float32(0.8791285), np.float32(0.8430028), np.float32(0.8447465), np.float32(0.8014821), np.float32(0.7946169), np.float32(0.8192486), np.float32(0.8277718), np.float32(0.85472274), np.float32(0.8561933), np.float32(0.86840945), np.float32(0.86455005), np.float32(0.85821027), np.float32(0.83276397), np.float32(0.81174314), np.float32(0.80870193), np.float32(0.78681517), np.float32(0.7907858), np.float32(0.79755235), np.float32(0.8031355), np.float32(0.81286854), np.float32(0.82904124), np.float32(0.8291966), np.float32(0.8317351), np.float32(0.82511693), np.float32(0.8329292), np.float32(0.8304294), np.float32(0.82554543), np.float32(0.8231995), np.float32(0.83083683), np.float32(0.8278496), np.float32(0.8395369), np.float32(0.8560686), np.float32(0.87017465), np.float32(0.866441), np.float32(0.8729037), np.float32(0.8852976), np.float32(0.90707314), np.float32(0.91039586), np.float32(0.9146981), np.float32(0.9205224), np.float32(0.9236849), np.float32(0.9375631), np.float32(0.9461455), np.float32(0.94419), np.float32(0.94005585), np.float32(0.9435699), np.float32(0.95063615), np.float32(0.95312256), np.float32(0.95739645), np.float32(0.9600898), np.float32(0.96419084), np.float32(0.96592414), np.float32(0.9684724), np.float32(0.9723697), np.float32(0.97562724), np.float32(0.97836053), np.float32(0.980864), np.float32(0.98234326), np.float32(0.9846731), np.float32(0.9856213), np.float32(0.98623776), np.float32(0.9863405), np.float32(0.9865731), np.float32(0.9863782), np.float32(0.98626107), np.float32(0.98642725), np.float32(0.98604465), np.float32(0.98603374), np.float32(0.9860095), np.float32(0.9855597), np.float32(0.98534924), np.float32(0.9855903), np.float32(0.9853349), np.float32(0.98523664), np.float32(0.98495805), np.float32(0.9845999), np.float32(0.9836134), np.float32(0.9830405), np.float32(0.9824354), np.float32(0.98212105), np.float32(0.9810754), np.float32(0.9815285), np.float32(0.9812522), np.float32(0.9817724), np.float32(0.9812614), np.float32(0.9809163), np.float32(0.9806089), np.float32(0.9809862), np.float32(0.98071164), np.float32(0.98090005), np.float32(0.9813781), np.float32(0.979933), np.float32(0.9807328), np.float32(0.97973996), np.float32(0.9792964), np.float32(0.97715044), np.float32(0.9779896), np.float32(0.9757372), np.float32(0.9744196), np.float32(0.9730112), np.float32(0.97184426), np.float32(0.9687977), np.float32(0.9683719), np.float32(0.9673359), np.float32(0.96127254), np.float32(0.9565667), np.float32(0.9473203), np.float32(0.94009566), np.float32(0.93059886), np.float32(0.9183364), np.float32(0.9082094), np.float32(0.9003315), np.float32(0.8851908), np.float32(0.8380926), np.float32(0.7973691), np.float32(0.77311414), np.float32(0.7444118), np.float32(0.73417795), np.float32(0.7300435), np.float32(0.7192221), np.float32(0.707132), np.float32(0.7391976), np.float32(0.7681734), np.float32(0.7659362), np.float32(0.77004963), np.float32(0.775194), np.float32(0.76568323), np.float32(0.7736039), np.float32(0.7779683), np.float32(0.7908402), np.float32(0.81147575), np.float32(0.8344034), np.float32(0.8372186), np.float32(0.83998984), np.float32(0.83770174), np.float32(0.8348814), np.float32(0.82956594), np.float32(0.8291086), np.float32(0.8101997), np.float32(0.8443155), np.float32(0.8703343), np.float32(0.8791476), np.float32(0.86528355), np.float32(0.85137206), np.float32(0.84788674), np.float32(0.850658), np.float32(0.8575094), np.float32(0.8629044), np.float32(0.8618242), np.float32(0.8708371), np.float32(0.8668401), np.float32(0.85985607), np.float32(0.8595043), np.float32(0.8595322), np.float32(0.8793188), np.float32(0.89588255), np.float32(0.91294837), np.float32(0.9215527), np.float32(0.9301765), np.float32(0.9339235), np.float32(0.92918974), np.float32(0.9305395), np.float32(0.93311524), np.float32(0.9341927), np.float32(0.9393401), np.float32(0.929954), np.float32(0.93607813), np.float32(0.93397486), np.float32(0.93533885), np.float32(0.93312573), np.float32(0.9415809), np.float32(0.9458978), np.float32(0.93839943), np.float32(0.92675275), np.float32(0.93582195), np.float32(0.9179548), np.float32(0.92903197), np.float32(0.9259356), np.float32(0.92165965), np.float32(0.9217115), np.float32(0.91380686), np.float32(0.9000318), np.float32(0.8804487), np.float32(0.8550138), np.float32(0.8361167), np.float32(0.80666363), np.float32(0.74382555), np.float32(0.7149804), np.float32(0.64661616), np.float32(0.6428246), np.float32(0.54315805), np.float32(0.489157), np.float32(0.43344846), np.float32(0.42178598), np.float32(0.44681892), np.float32(0.41602442), np.float32(0.4024404), np.float32(0.39838472), np.float32(0.3836654), np.float32(0.3848554), np.float32(0.42575875), np.float32(0.4788589), np.float32(0.38338956), np.float32(0.33533958), np.float32(0.2815033), np.float32(0.25265092), np.float32(0.19362706), np.float32(0.19659919), np.float32(0.19568361), np.float32(0.19935244), np.float32(0.1714229), np.float32(0.19625409), np.float32(0.1985152), np.float32(0.19570072), np.float32(0.193958), np.float32(0.21511132), np.float32(0.197076), np.float32(0.1959903), np.float32(0.19217792), np.float32(0.20009209), np.float32(0.19270644), np.float32(0.18905409), np.float32(0.17132139), np.float32(0.1596027), np.float32(0.1546749), np.float32(0.12791798), np.float32(0.116090134), np.float32(0.10431781), np.float32(0.09492697), np.float32(0.08967374), np.float32(0.08633869), np.float32(0.08889845), np.float32(0.08640021), np.float32(0.07737444), np.float32(0.07641396), np.float32(0.08236127), np.float32(0.073745385), np.float32(0.057310216), np.float32(0.05049312), np.float32(0.045840204), np.float32(0.04800436), np.float32(0.040836852), np.float32(0.04672089), np.float32(0.050982296), np.float32(0.047343757), np.float32(0.046186976), np.float32(0.049208), np.float32(0.048798263), np.float32(0.047384113), np.float32(0.054655064), np.float32(0.061278544), np.float32(0.0657773), np.float32(0.06713224), np.float32(0.07058254), np.float32(0.07355618), np.float32(0.07391765), np.float32(0.07592309), np.float32(0.06890645), np.float32(0.07104917), np.float32(0.07107197), np.float32(0.0698681), np.float32(0.07386006), np.float32(0.08764584), np.float32(0.08892821), np.float32(0.09901311), np.float32(0.09792905), np.float32(0.09404824), np.float32(0.08496757), np.float32(0.082086086), np.float32(0.0826627), np.float32(0.07553533), np.float32(0.07558517), np.float32(0.07321047), np.float32(0.06841982), np.float32(0.065201305), np.float32(0.055380445), np.float32(0.0511033), np.float32(0.05301876), np.float32(0.052929603), np.float32(0.047016542), np.float32(0.045515988), np.float32(0.052108824), np.float32(0.0516548), np.float32(0.05247489), np.float32(0.055393495), np.float32(0.052485585), np.float32(0.04583296), np.float32(0.04826307), np.float32(0.052528106), np.float32(0.04952229), np.float32(0.048844185), np.float32(0.052127577), np.float32(0.053468194), np.float32(0.04905874), np.float32(0.056658987), np.float32(0.061178513), np.float32(0.06022021), np.float32(0.06424912), np.float32(0.070925474), np.float32(0.07914217), np.float32(0.079512194), np.float32(0.08268072), np.float32(0.086427785), np.float32(0.091752276), np.float32(0.09481346), np.float32(0.097362734), np.float32(0.10246615), np.float32(0.10200156), np.float32(0.10330485), np.float32(0.11167531), np.float32(0.11140433), np.float32(0.10902122), np.float32(0.124395445), np.float32(0.12734173), np.float32(0.11425827), np.float32(0.11841327), np.float32(0.12139678), np.float32(0.122747004), np.float32(0.12018467), np.float32(0.119968824), np.float32(0.12464107), np.float32(0.120492116), np.float32(0.114458844), np.float32(0.11280976), np.float32(0.11916148), np.float32(0.11716519), np.float32(0.11901106), np.float32(0.13454156), np.float32(0.14235574), np.float32(0.1421831), np.float32(0.1475373), np.float32(0.15636098), np.float32(0.16603237), np.float32(0.15078549), np.float32(0.16239417), np.float32(0.17709379), np.float32(0.18458407), np.float32(0.22904108), np.float32(0.23533028), np.float32(0.21519174), np.float32(0.20860662), np.float32(0.22001415), np.float32(0.20111912), np.float32(0.20557657), np.float32(0.21260896), np.float32(0.20403475), np.float32(0.19253528), np.float32(0.17775775), np.float32(0.16440055), np.float32(0.15279083), np.float32(0.13947567), np.float32(0.12417945), np.float32(0.092500314), np.float32(0.0861028), np.float32(0.0789303), np.float32(0.06468855), np.float32(0.05796244), np.float32(0.057967816), np.float32(0.054930978), np.float32(0.048098397), np.float32(0.050804347), np.float32(0.05462291), np.float32(0.049964737), np.float32(0.04942204), np.float32(0.055341408), np.float32(0.054644816), np.float32(0.056621), np.float32(0.06274851), np.float32(0.08326826), np.float32(0.09357375), np.float32(0.1035435), np.float32(0.11601622), np.float32(0.13918006), np.float32(0.1583566), np.float32(0.17285356), np.float32(0.18718636), np.float32(0.23918903), np.float32(0.22690122), np.float32(0.21803516), np.float32(0.25535616), np.float32(0.2937702), np.float32(0.2966054), np.float32(0.31486085), np.float32(0.3573336), np.float32(0.34984678), np.float32(0.3206398), np.float32(0.2895388), np.float32(0.2862271), np.float32(0.21911345), np.float32(0.21637014), np.float32(0.22161734), np.float32(0.19468655), np.float32(0.17958112), np.float32(0.17279528), np.float32(0.14531133), np.float32(0.15873504), np.float32(0.14511193), np.float32(0.13805564), np.float32(0.12605661), np.float32(0.12972517), np.float32(0.12246452), np.float32(0.13324815), np.float32(0.13968672), np.float32(0.14229521), np.float32(0.13664028), np.float32(0.159104), np.float32(0.17363058), np.float32(0.16145886), np.float32(0.17441426), np.float32(0.17665336), np.float32(0.18058985), np.float32(0.1921275), np.float32(0.23011513), np.float32(0.24572387), np.float32(0.31583354), np.float32(0.3479032), np.float32(0.38953725), np.float32(0.42008084), np.float32(0.4164105), np.float32(0.38735816), np.float32(0.3950225), np.float32(0.3819261), np.float32(0.32746202), np.float32(0.25320232), np.float32(0.25652984), np.float32(0.22736317), np.float32(0.20720369), np.float32(0.20388712), np.float32(0.20076847), np.float32(0.19036733), np.float32(0.18317853), np.float32(0.18876286), np.float32(0.15761457), np.float32(0.14938396), np.float32(0.13117507), np.float32(0.10703477), np.float32(0.09177234), np.float32(0.08999852), np.float32(0.08321324), np.float32(0.072051734), np.float32(0.07149434), np.float32(0.06985777), np.float32(0.06539442), np.float32(0.07289494), np.float32(0.08747494), np.float32(0.08632982), np.float32(0.08650276), np.float32(0.09453252), np.float32(0.10180937), np.float32(0.10401724), np.float32(0.11963526), np.float32(0.14269955), np.float32(0.14699544), np.float32(0.14457664), np.float32(0.15699595), np.float32(0.16818191), np.float32(0.18511245), np.float32(0.17392093), np.float32(0.18747093), np.float32(0.22235909), np.float32(0.26192), np.float32(0.23822215), np.float32(0.31800106), np.float32(0.38343316), np.float32(0.36789003), np.float32(0.07203156), np.float32(0.07856085), np.float32(0.08590865), np.float32(0.07356542), np.float32(0.075865634), np.float32(0.07731039), np.float32(0.07037482), np.float32(0.06440089), np.float32(0.06214538), np.float32(0.05950406), np.float32(0.052696545), np.float32(0.057924516), np.float32(0.058398824), np.float32(0.053579893), np.float32(0.051314723), np.float32(0.05596401), np.float32(0.060660657), np.float32(0.073493615), np.float32(0.07750598), np.float32(0.08731827), np.float32(0.10716954), np.float32(0.1281981), np.float32(0.13715829), np.float32(0.15028489), np.float32(0.18368027), np.float32(0.1852049), np.float32(0.16456097), np.float32(0.17621416), np.float32(0.17340253), np.float32(0.17585713), np.float32(0.16432458), np.float32(0.16846375), np.float32(0.19975185), np.float32(0.19292559), np.float32(0.20293505), np.float32(0.20320709), np.float32(0.19710721), np.float32(0.19707349), np.float32(0.1914726), np.float32(0.19587867), np.float32(0.16871867), np.float32(0.13758671), np.float32(0.1227004), np.float32(0.12460419), np.float32(0.11627339), np.float32(0.11678028), np.float32(0.13518636), np.float32(0.14165549), np.float32(0.14285615), np.float32(0.16424452), np.float32(0.2299567), np.float32(0.21049048), np.float32(0.25189474), np.float32(0.34457847), np.float32(0.35736185), np.float32(0.38514212), np.float32(0.3849459), np.float32(0.45837665), np.float32(0.5276674), np.float32(0.59829736), np.float32(0.6915651), np.float32(0.75748575), np.float32(0.7704643), np.float32(0.7973333), np.float32(0.834203), np.float32(0.8547398), np.float32(0.86519533), np.float32(0.8912327), np.float32(0.9107818), np.float32(0.92405456), np.float32(0.93437237), np.float32(0.945104), np.float32(0.9503759), np.float32(0.9511274), np.float32(0.95372623), np.float32(0.959775), np.float32(0.95972556), np.float32(0.95771617), np.float32(0.9584523), np.float32(0.9581914), np.float32(0.9563704), np.float32(0.95682806), np.float32(0.9541858), np.float32(0.96037304), np.float32(0.9652186), np.float32(0.9639616)], 'MAGTYGYEGGGSAPPPSGGGGGGYGSGGGGYGASGGGYGGSGRGGGGGGRGGGGYGGGSHNRGGDRGGGGGYQGGDRGGSGGYQGGDRGGRGGGRGGGSGKEGDWRCPNPSCGNLNFARRVECNKCGAPSPAGSDDRGGRGGSSYNRGGSDGGYGNSRGGRGDSYESRNAGGGRTGSYGGSQGRDGGGYAQGPPHAPPSYGAADSNYPPPSNTYGGNPDAVPPPASYVGGPASYPPSYGAPGGYGGDAPADARGGGRGGPPGGYDGGYGGGARNTGGGYGSSPAEAPVKVKQCDENCGDLCDNARIYISNLPPDVTVEELRELFGSIGQVARIKQKRGYKDQWPWSIKLYTDEQGNNKGDAVLSYEDPSAAHSAGGFFNNHDFRGYKITVAMAEKSAPKPPPAFGSGRGGRGGYGGGRRDNYRDGGGSGPDRQSHGGNRSRPY': [np.float32(0.95287734), np.float32(0.95150876), np.float32(0.9509933), np.float32(0.9657241), np.float32(0.9634341), np.float32(0.9624293), np.float32(0.972139), np.float32(0.97158605), np.float32(0.9736665), np.float32(0.9785519), np.float32(0.9790964), np.float32(0.97317374), np.float32(0.9784143), np.float32(0.98005474), np.float32(0.9780818), np.float32(0.9782217), np.float32(0.98372537), np.float32(0.9838387), np.float32(0.9847195), np.float32(0.9858087), np.float32(0.9857643), np.float32(0.9858014), np.float32(0.985992), np.float32(0.9865428), np.float32(0.98722935), np.float32(0.9876338), np.float32(0.9886009), np.float32(0.9885563), np.float32(0.9890745), np.float32(0.9892865), np.float32(0.98917073), np.float32(0.9892971), np.float32(0.9894939), np.float32(0.98976934), np.float32(0.9900123), np.float32(0.9901862), np.float32(0.9902198), np.float32(0.9904881), np.float32(0.99078953), np.float32(0.9908268), np.float32(0.99090147), np.float32(0.9907934), np.float32(0.99087244), np.float32(0.99035114), np.float32(0.99013597), np.float32(0.9899739), np.float32(0.98980415), np.float32(0.98974484), np.float32(0.9898756), np.float32(0.989678), np.float32(0.989502), np.float32(0.9889141), np.float32(0.98940897), np.float32(0.98938864), np.float32(0.9895), np.float32(0.98910296), np.float32(0.98978335), np.float32(0.98981816), np.float32(0.98966205), np.float32(0.9895131), np.float32(0.9893572), np.float32(0.98935527), np.float32(0.98873967), np.float32(0.9884897), np.float32(0.98845613), np.float32(0.9884133), np.float32(0.9888765), np.float32(0.98849666), np.float32(0.9887583), np.float32(0.988607), np.float32(0.9880434), np.float32(0.9881386), np.float32(0.98798066), np.float32(0.9879494), np.float32(0.9881274), np.float32(0.9882047), np.float32(0.98829556), np.float32(0.98795855), np.float32(0.98735607), np.float32(0.98736644), np.float32(0.9871803), np.float32(0.9877322), np.float32(0.98836386), np.float32(0.9890971), np.float32(0.98885405), np.float32(0.9887771), np.float32(0.98838264), np.float32(0.9890455), np.float32(0.988431), np.float32(0.9881479), np.float32(0.9882763), np.float32(0.9873799), np.float32(0.9867734), np.float32(0.98560935), np.float32(0.9847387), np.float32(0.98200756), np.float32(0.97827816), np.float32(0.9759911), np.float32(0.9753566), np.float32(0.97189707), np.float32(0.9688789), np.float32(0.96666646), np.float32(0.9616875), np.float32(0.9537422), np.float32(0.94751513), np.float32(0.9428488), np.float32(0.929828), np.float32(0.9187155), np.float32(0.9214677), np.float32(0.9160334), np.float32(0.9050201), np.float32(0.90740687), np.float32(0.8974725), np.float32(0.8916959), np.float32(0.89882827), np.float32(0.8787053), np.float32(0.8825347), np.float32(0.87788427), np.float32(0.86526084), np.float32(0.8765095), np.float32(0.8729791), np.float32(0.87480515), np.float32(0.88071316), np.float32(0.8816384), np.float32(0.8865664), np.float32(0.8882267), np.float32(0.8963201), np.float32(0.90716696), np.float32(0.9173456), np.float32(0.9271025), np.float32(0.93485695), np.float32(0.9413859), np.float32(0.9496588), np.float32(0.9578058), np.float32(0.9613915), np.float32(0.972132), np.float32(0.9742777), np.float32(0.97710985), np.float32(0.9799641), np.float32(0.982029), np.float32(0.98244864), np.float32(0.98317206), np.float32(0.9853265), np.float32(0.98511153), np.float32(0.9852637), np.float32(0.9848291), np.float32(0.9858078), np.float32(0.98616844), np.float32(0.98596406), np.float32(0.9863387), np.float32(0.9860411), np.float32(0.98571235), np.float32(0.9846725), np.float32(0.9846905), np.float32(0.9848061), np.float32(0.9845888), np.float32(0.9845563), np.float32(0.98429996), np.float32(0.9843306), np.float32(0.9838463), np.float32(0.98398054), np.float32(0.98413575), np.float32(0.9842807), np.float32(0.9843092), np.float32(0.98435867), np.float32(0.9851068), np.float32(0.9845626), np.float32(0.9852706), np.float32(0.98510486), np.float32(0.98492277), np.float32(0.9842741), np.float32(0.9848087), np.float32(0.98471755), np.float32(0.9844891), np.float32(0.98481697), np.float32(0.9852808), np.float32(0.9853511), np.float32(0.9855552), np.float32(0.98610234), np.float32(0.9868231), np.float32(0.9867143), np.float32(0.98636985), np.float32(0.98619497), np.float32(0.9857519), np.float32(0.9856683), np.float32(0.9850991), np.float32(0.9845301), np.float32(0.98349404), np.float32(0.98408264), np.float32(0.98391265), np.float32(0.9835914), np.float32(0.98368895), np.float32(0.983478), np.float32(0.98337674), np.float32(0.9828623), np.float32(0.98299396), np.float32(0.98221886), np.float32(0.9818866), np.float32(0.9819754), np.float32(0.98098755), np.float32(0.9803827), np.float32(0.9793814), np.float32(0.97995454), np.float32(0.97948396), np.float32(0.97984344), np.float32(0.9801404), np.float32(0.98013514), np.float32(0.9797077), np.float32(0.97939974), np.float32(0.9802418), np.float32(0.97965074), np.float32(0.9801459), np.float32(0.97917354), np.float32(0.97957534), np.float32(0.97858995), np.float32(0.97970426), np.float32(0.9796434), np.float32(0.9808703), np.float32(0.9807011), np.float32(0.9801532), np.float32(0.97981673), np.float32(0.9798544), np.float32(0.98043525), np.float32(0.9811337), np.float32(0.9805038), np.float32(0.98060787), np.float32(0.98096806), np.float32(0.9814632), np.float32(0.98162675), np.float32(0.9823846), np.float32(0.9821295), np.float32(0.98256946), np.float32(0.98307365), np.float32(0.9826697), np.float32(0.98331857), np.float32(0.98354036), np.float32(0.9836797), np.float32(0.9844583), np.float32(0.9850172), np.float32(0.9849702), np.float32(0.9848583), np.float32(0.9851865), np.float32(0.9858619), np.float32(0.98644805), np.float32(0.9868913), np.float32(0.98739094), np.float32(0.987326), np.float32(0.9874686), np.float32(0.9877357), np.float32(0.98805374), np.float32(0.98759407), np.float32(0.987827), np.float32(0.9877983), np.float32(0.9876452), np.float32(0.987496), np.float32(0.9877222), np.float32(0.98732656), np.float32(0.9874559), np.float32(0.9873842), np.float32(0.9875687), np.float32(0.9873635), np.float32(0.98775744), np.float32(0.9879255), np.float32(0.98828495), np.float32(0.9878704), np.float32(0.98769116), np.float32(0.98740363), np.float32(0.9871897), np.float32(0.9868466), np.float32(0.9859589), np.float32(0.98566574), np.float32(0.9852056), np.float32(0.9848652), np.float32(0.9847319), np.float32(0.9836137), np.float32(0.9823137), np.float32(0.97888434), np.float32(0.9758086), np.float32(0.971805), np.float32(0.96863234), np.float32(0.9614046), np.float32(0.9496132), np.float32(0.93091744), np.float32(0.90895987), np.float32(0.8890434), np.float32(0.84663177), np.float32(0.8006573), np.float32(0.7522852), np.float32(0.7270463), np.float32(0.6425959), np.float32(0.61862177), np.float32(0.559452), np.float32(0.49679524), np.float32(0.41845995), np.float32(0.36013627), np.float32(0.28352037), np.float32(0.22300735), np.float32(0.19567099), np.float32(0.18205509), np.float32(0.16969706), np.float32(0.16593501), np.float32(0.14527646), np.float32(0.15906957), np.float32(0.15413234), np.float32(0.12245079), np.float32(0.11938994), np.float32(0.115479164), np.float32(0.101829275), np.float32(0.08528128), np.float32(0.0888542), np.float32(0.09468539), np.float32(0.08662857), np.float32(0.07729034), np.float32(0.08136139), np.float32(0.081290394), np.float32(0.07794772), np.float32(0.08344324), np.float32(0.084828384), np.float32(0.08558146), np.float32(0.08677771), np.float32(0.09464129), np.float32(0.08746381), np.float32(0.08777452), np.float32(0.09451348), np.float32(0.09948971), np.float32(0.09739388), np.float32(0.09110861), np.float32(0.09556251), np.float32(0.105008274), np.float32(0.11473005), np.float32(0.11453979), np.float32(0.11448829), np.float32(0.13803907), np.float32(0.12739468), np.float32(0.11888277), np.float32(0.11944209), np.float32(0.12805912), np.float32(0.112415016), np.float32(0.10233977), np.float32(0.1136482), np.float32(0.12587154), np.float32(0.12453425), np.float32(0.13412595), np.float32(0.13968162), np.float32(0.15585455), np.float32(0.18406102), np.float32(0.19834341), np.float32(0.19389403), np.float32(0.20342304), np.float32(0.20095162), np.float32(0.1982085), np.float32(0.1990091), np.float32(0.19335093), np.float32(0.19491294), np.float32(0.18330012), np.float32(0.20219994), np.float32(0.22224262), np.float32(0.2706869), np.float32(0.3090414), np.float32(0.35821295), np.float32(0.3636696), np.float32(0.45776278), np.float32(0.5589914), np.float32(0.52454466), np.float32(0.5046164), np.float32(0.47755364), np.float32(0.423095), np.float32(0.34255382), np.float32(0.3041574), np.float32(0.30196172), np.float32(0.21950085), np.float32(0.25904006), np.float32(0.3056612), np.float32(0.3575396), np.float32(0.4020037), np.float32(0.41631523), np.float32(0.43061742), np.float32(0.41767108), np.float32(0.37699375), np.float32(0.28619516), np.float32(0.19191763), np.float32(0.13391997), np.float32(0.13301504), np.float32(0.1475992), np.float32(0.1431733), np.float32(0.15760837), np.float32(0.19829816), np.float32(0.29048735), np.float32(0.3399098), np.float32(0.35437056), np.float32(0.4471592), np.float32(0.45862213), np.float32(0.5176296), np.float32(0.57891715), np.float32(0.6465894), np.float32(0.6795706), np.float32(0.72113967), np.float32(0.81735307), np.float32(0.8889404), np.float32(0.9288959), np.float32(0.94954604), np.float32(0.9626848), np.float32(0.97488177), np.float32(0.97651994), np.float32(0.9789249), np.float32(0.98164684), np.float32(0.9841377), np.float32(0.9847578), np.float32(0.9848947), np.float32(0.9838266), np.float32(0.9851007), np.float32(0.9855269), np.float32(0.98678464), np.float32(0.9878632), np.float32(0.98775685), np.float32(0.9883293), np.float32(0.9878038), np.float32(0.9878264), np.float32(0.9877771), np.float32(0.98740256), np.float32(0.9870194), np.float32(0.9872284), np.float32(0.9868215), np.float32(0.9866066), np.float32(0.9871963), np.float32(0.98733866), np.float32(0.9870983), np.float32(0.987204), np.float32(0.98700887), np.float32(0.9867742), np.float32(0.9859163), np.float32(0.9856274), np.float32(0.9860437), np.float32(0.9855629), np.float32(0.98372424), np.float32(0.9822583), np.float32(0.98071176), np.float32(0.98259544), np.float32(0.98109335), np.float32(0.97850853), np.float32(0.9804755), np.float32(0.979943), np.float32(0.975653)], 'TLCVSQKQTTEVIDVYEIIKTRYKTLEPEGYTLLIRGLIHSDRWRDALILLEDIKKVICPSKRNYGDCIKGALLHQDVNLAWNLYLEMLNRRVIPNWETFQAFFDFAKGVENNQLERRLLDILLYLRHNQMYPSEPFAQSIKAWFESIPERKWKGKSVTIHKSGKCLVCGRMLESIHLNSEEYELLKQRVLKNVLDGGDQYRKTTPKEINRFENFIKSCPPFDIVIDGLNVTKMFPKVRESQTLLDVVSQLAKQNLQVLVLGRKHMLNGSSRWQKSEMAAVQNMAYCFFADNVSEDDAFLLYATLHSGNHCQFLTRDLLRDHKACLPDDNTRHLFFKWQQGHQLVFLNYYPGEKVIFQVLVQTTENSWHIPYDENMVERYSYEVPTKWLCLQQQN': [np.float32(0.5513571), np.float32(0.5284926), np.float32(0.44996926), np.float32(0.4055522), np.float32(0.38634598), np.float32(0.3731462), np.float32(0.35994917), np.float32(0.37502414), np.float32(0.36316893), np.float32(0.35258028), np.float32(0.31073105), np.float32(0.27874833), np.float32(0.22393732), np.float32(0.1963901), np.float32(0.15010662), np.float32(0.15597503), np.float32(0.15570542), np.float32(0.16187118), np.float32(0.15056111), np.float32(0.12479232), np.float32(0.10985911), np.float32(0.10674155), np.float32(0.09454683), np.float32(0.081696495), np.float32(0.08694289), np.float32(0.083627224), np.float32(0.07722529), np.float32(0.07902062), np.float32(0.08621753), np.float32(0.08313905), np.float32(0.08922068), np.float32(0.09482795), np.float32(0.08902968), np.float32(0.09082889), np.float32(0.08896164), np.float32(0.07952388), np.float32(0.06595033), np.float32(0.06282494), np.float32(0.056082334), np.float32(0.04590009), np.float32(0.044290073), np.float32(0.038475867), np.float32(0.03536808), np.float32(0.039424576), np.float32(0.045667347), np.float32(0.04259634), np.float32(0.04180336), np.float32(0.045892816), np.float32(0.050201572), np.float32(0.05488169), np.float32(0.06810226), np.float32(0.079341784), np.float32(0.07766306), np.float32(0.0745923), np.float32(0.068827145), np.float32(0.071823925), np.float32(0.07446315), np.float32(0.07008766), np.float32(0.06982043), np.float32(0.07622313), np.float32(0.07459852), np.float32(0.06973113), np.float32(0.074998125), np.float32(0.08408538), np.float32(0.08935106), np.float32(0.08988931), np.float32(0.09188556), np.float32(0.08963708), np.float32(0.07866173), np.float32(0.072804615), np.float32(0.07831631), np.float32(0.077438585), np.float32(0.07103356), np.float32(0.061259218), np.float32(0.050627004), np.float32(0.046106484), np.float32(0.036662806), np.float32(0.033684723), np.float32(0.036132496), np.float32(0.037860934), np.float32(0.041005675), np.float32(0.04142883), np.float32(0.03997431), np.float32(0.040534936), np.float32(0.04035385), np.float32(0.04204369), np.float32(0.045624953), np.float32(0.042696163), np.float32(0.03649934), np.float32(0.036394604), np.float32(0.04014412), np.float32(0.036919415), np.float32(0.03539632), np.float32(0.039532334), np.float32(0.04147082), np.float32(0.040534053), np.float32(0.04698759), np.float32(0.057171453), np.float32(0.059768055), np.float32(0.062277086), np.float32(0.07174892), np.float32(0.08516759), np.float32(0.090048306), np.float32(0.07900187), np.float32(0.07638378), np.float32(0.08011292), np.float32(0.077787854), np.float32(0.06667714), np.float32(0.058003653), np.float32(0.05587904), np.float32(0.04510568), np.float32(0.040439792), np.float32(0.041070856), np.float32(0.03856917), np.float32(0.033883773), np.float32(0.036185965), np.float32(0.03789259), np.float32(0.036349222), np.float32(0.03923516), np.float32(0.043822046), np.float32(0.040165443), np.float32(0.04131466), np.float32(0.042965405), np.float32(0.04389288), np.float32(0.04369398), np.float32(0.038288414), np.float32(0.033681136), np.float32(0.03791216), np.float32(0.037203595), np.float32(0.033051506), np.float32(0.03486597), np.float32(0.04083647), np.float32(0.04113956), np.float32(0.039477944), np.float32(0.048901126), np.float32(0.057747126), np.float32(0.05723329), np.float32(0.06119788), np.float32(0.0787853), np.float32(0.09339156), np.float32(0.101536624), np.float32(0.10706625), np.float32(0.10553074), np.float32(0.10972805), np.float32(0.118965074), np.float32(0.11626977), np.float32(0.10986761), np.float32(0.10043815), np.float32(0.08999838), np.float32(0.098767966), np.float32(0.10609815), np.float32(0.09615719), np.float32(0.098458), np.float32(0.11011371), np.float32(0.10117066), np.float32(0.08996539), np.float32(0.09328196), np.float32(0.09106779), np.float32(0.07820373), np.float32(0.07482081), np.float32(0.079413354), np.float32(0.06612783), np.float32(0.060810536), np.float32(0.053726323), np.float32(0.044325497), np.float32(0.046620857), np.float32(0.039139207), np.float32(0.039111968), np.float32(0.037407666), np.float32(0.042273305), np.float32(0.04719669), np.float32(0.045768503), np.float32(0.050597645), np.float32(0.051219653), np.float32(0.04416335), np.float32(0.042383175), np.float32(0.045177773), np.float32(0.04867157), np.float32(0.050977405), np.float32(0.051947877), np.float32(0.05833632), np.float32(0.063100725), np.float32(0.063240156), np.float32(0.0637645), np.float32(0.075213045), np.float32(0.083166584), np.float32(0.08181232), np.float32(0.0917762), np.float32(0.09873632), np.float32(0.09852208), np.float32(0.10931686), np.float32(0.12141189), np.float32(0.12978995), np.float32(0.11895212), np.float32(0.12995693), np.float32(0.15480888), np.float32(0.15450217), np.float32(0.15000074), np.float32(0.16397889), np.float32(0.178255), np.float32(0.16871533), np.float32(0.16987398), np.float32(0.19089475), np.float32(0.18506433), np.float32(0.16493694), np.float32(0.17037134), np.float32(0.17906725), np.float32(0.16723222), np.float32(0.16046141), np.float32(0.15655443), np.float32(0.15522861), np.float32(0.13122953), np.float32(0.11949862), np.float32(0.118186966), np.float32(0.11414584), np.float32(0.10310609), np.float32(0.09464887), np.float32(0.092841595), np.float32(0.08861418), np.float32(0.0723629), np.float32(0.07163634), np.float32(0.08207303), np.float32(0.0783233), np.float32(0.07115063), np.float32(0.08034186), np.float32(0.08472583), np.float32(0.07504378), np.float32(0.087610595), np.float32(0.10247889), np.float32(0.08305452), np.float32(0.07718015), np.float32(0.07858914), np.float32(0.065726705), np.float32(0.062292572), np.float32(0.06789881), np.float32(0.063437134), np.float32(0.060820833), np.float32(0.06300465), np.float32(0.07088845), np.float32(0.061939936), np.float32(0.058938563), np.float32(0.06823146), np.float32(0.071595654), np.float32(0.07363609), np.float32(0.06893013), np.float32(0.064404346), np.float32(0.061060794), np.float32(0.05561667), np.float32(0.050736614), np.float32(0.043770764), np.float32(0.042518485), np.float32(0.039751254), np.float32(0.039973605), np.float32(0.039915737), np.float32(0.034941398), np.float32(0.034246743), np.float32(0.04061323), np.float32(0.04520448), np.float32(0.046163592), np.float32(0.05282278), np.float32(0.06274503), np.float32(0.06629806), np.float32(0.064894944), np.float32(0.07457382), np.float32(0.0796609), np.float32(0.068935424), np.float32(0.06515445), np.float32(0.06119138), np.float32(0.061871585), np.float32(0.057271495), np.float32(0.06036447), np.float32(0.067043535), np.float32(0.06503886), np.float32(0.06615497), np.float32(0.07040287), np.float32(0.06770098), np.float32(0.060307518), np.float32(0.056538925), np.float32(0.055419274), np.float32(0.05884398), np.float32(0.058109865), np.float32(0.054664936), np.float32(0.053498723), np.float32(0.05321316), np.float32(0.05275251), np.float32(0.05044599), np.float32(0.043367945), np.float32(0.03839438), np.float32(0.03423001), np.float32(0.03288452), np.float32(0.032595187), np.float32(0.029422656), np.float32(0.02615537), np.float32(0.026531005), np.float32(0.02592423), np.float32(0.025748985), np.float32(0.02980217), np.float32(0.033943903), np.float32(0.035361405), np.float32(0.035350136), np.float32(0.04013421), np.float32(0.04064651), np.float32(0.038015723), np.float32(0.03279486), np.float32(0.03553209), np.float32(0.04015989), np.float32(0.035977922), np.float32(0.032753367), np.float32(0.034824934), np.float32(0.038641848), np.float32(0.04227128), np.float32(0.04584318), np.float32(0.048227306), np.float32(0.051708583), np.float32(0.050100926), np.float32(0.056713272), np.float32(0.06975246), np.float32(0.08544996), np.float32(0.091276705), np.float32(0.090656385), np.float32(0.0886422), np.float32(0.08173525), np.float32(0.07490859), np.float32(0.07673512), np.float32(0.070715725), np.float32(0.07477356), np.float32(0.07948977), np.float32(0.084006205), np.float32(0.08771713), np.float32(0.08818742), np.float32(0.090962574), np.float32(0.096250795), np.float32(0.076132566), np.float32(0.0644143), np.float32(0.057309814), np.float32(0.04838762), np.float32(0.0428789), np.float32(0.040734623), np.float32(0.04150221), np.float32(0.04320112), np.float32(0.04357595), np.float32(0.04203108), np.float32(0.042555675), np.float32(0.042094517), np.float32(0.039381765), np.float32(0.035186507), np.float32(0.03606878), np.float32(0.035086513), np.float32(0.03454999), np.float32(0.031958103), np.float32(0.038437065), np.float32(0.03826813), np.float32(0.03579428), np.float32(0.040761452), np.float32(0.046394985), np.float32(0.049624227), np.float32(0.05264989), np.float32(0.057681452), np.float32(0.05711858), np.float32(0.06447224), np.float32(0.06836409), np.float32(0.07433046), np.float32(0.084070325), np.float32(0.09152472), np.float32(0.08658306), np.float32(0.07982683), np.float32(0.085600436), np.float32(0.094447576), np.float32(0.09590579), np.float32(0.102959275), np.float32(0.108827464), np.float32(0.12688583), np.float32(0.13589188), np.float32(0.14982598), np.float32(0.15442094), np.float32(0.16693765), np.float32(0.16509332), np.float32(0.14629586), np.float32(0.1360603), np.float32(0.12419854), np.float32(0.1236717), np.float32(0.12141327), np.float32(0.12526667), np.float32(0.11972946), np.float32(0.12590964), np.float32(0.12507838), np.float32(0.122294895), np.float32(0.12502421), np.float32(0.14682303), np.float32(0.15295658), np.float32(0.1442064), np.float32(0.15775917), np.float32(0.17008273), np.float32(0.18720022), np.float32(0.21372402)], 'MAAAAAHSVRVLRELNRQRAAGQFCDATLGVGGREFRAHWPVLASCSRFFRARGPGGPVALPDGLADTFQLLLDFFYTGRLALTAHNRARLLAAAEQLGVPDAVALCRAFRPRPRRAAAAARPEPAAAPQPGGQAGSPSAPEEAAVGGGGRGDGDAEPLPEEKVLRSKKSPPAPGKAPGSRKGTAVPVECPTCHKTFLSKYYLKVHNRKHTGEKPFECSKCGKCYFRKENLLEHEARNCMNRSEQVFTCSACPEVFKRRMELRLHMVSHTGEMPYKCSSCSQQFMQKKELQSHMIKLHGAPKPHACSTCSKCFLSRTELRLHEAFKHRGEKLFVCEECGHRASSRNGLQMHIKAKHRNERPYVCEFCHHAFTQKANLNMHLRTHTGEKPFQCHLCGKTFRTQASLDKHNRTHTGERPFSCEFCEQRFTEKGPLLRHVASRHQEGRPHFCHICGKTFKAVEQLRVHVRRHKGVRKFECIECGYKFTRQAHLRRHMEIHDRVENYNPRQRKLRNLIIEDEKDVMVVLQPPPELEVGSAEVIVESLARGPLPEEVSAQKLCSNENFSPADVIEQSLIITTTIPEDCET': [np.float32(0.32650468), np.float32(0.35305038), np.float32(0.3366025), np.float32(0.0038320979), np.float32(0.0044335946), np.float32(0.033699352), np.float32(0.35406286), np.float32(0.4014899), np.float32(0.42249832), np.float32(0.4136964), np.float32(0.41624063), np.float32(0.43056723), np.float32(0.40415913), np.float32(0.3124505), np.float32(0.2818792), np.float32(0.30192414), np.float32(0.2732474), np.float32(0.27799928), np.float32(0.3232474), np.float32(0.30887425), np.float32(0.38336712), np.float32(0.3654274), np.float32(0.42087662), np.float32(0.44038174), np.float32(0.46505913), np.float32(0.51660484), np.float32(0.57311016), np.float32(0.5741672), np.float32(0.60783845), np.float32(0.5991819), np.float32(0.60639364), np.float32(0.5605973), np.float32(0.53460413), np.float32(0.47376573), np.float32(0.44566113), np.float32(0.3826062), np.float32(0.3856504), np.float32(0.39042407), np.float32(0.4065869), np.float32(0.49571535), np.float32(0.4846403), np.float32(0.49326646), np.float32(0.5030191), np.float32(0.5348117), np.float32(0.5906927), np.float32(0.5894183), np.float32(0.60871786), np.float32(0.6042506), np.float32(0.62264824), np.float32(0.604643), np.float32(0.625813), np.float32(0.63215613), np.float32(0.6105811), np.float32(0.54491645), np.float32(0.5575424), np.float32(0.49339586), np.float32(0.45793465), np.float32(0.4150258), np.float32(0.4496296), np.float32(0.47083727), np.float32(0.49144337), np.float32(0.45851064), np.float32(0.44025618), np.float32(0.42614505), np.float32(0.4152546), np.float32(0.4105645), np.float32(0.37876388), np.float32(0.32078514), np.float32(0.2940534), np.float32(0.28080603), np.float32(0.23678645), np.float32(0.21163315), np.float32(0.19664527), np.float32(0.19748089), np.float32(0.18946368), np.float32(0.17210422), np.float32(0.17524609), np.float32(0.18333453), np.float32(0.17827052), np.float32(0.16777933), np.float32(0.16658919), np.float32(0.12138371), np.float32(0.102584094), np.float32(0.094999544), np.float32(0.10260055), np.float32(0.12936187), np.float32(0.10956844), np.float32(0.11480209), np.float32(0.113487616), np.float32(0.11932799), np.float32(0.11730911), np.float32(0.12695976), np.float32(0.123073526), np.float32(0.121824995), np.float32(0.13333717), np.float32(0.12945119), np.float32(0.14281458), np.float32(0.13676284), np.float32(0.1221398), np.float32(0.12219472), np.float32(0.13999633), np.float32(0.15920758), np.float32(0.16658986), np.float32(0.19361992), np.float32(0.25281462), np.float32(0.29789722), np.float32(0.34991935), np.float32(0.48641884), np.float32(0.5599715), np.float32(0.589497), np.float32(0.62163115), np.float32(0.72973436), np.float32(0.7439225), np.float32(0.78659606), np.float32(0.8240288), np.float32(0.86692595), np.float32(0.8852216), np.float32(0.90818316), np.float32(0.91106075), np.float32(0.9359547), np.float32(0.9370106), np.float32(0.94492173), np.float32(0.95942205), np.float32(0.9676431), np.float32(0.96931815), np.float32(0.9745728), np.float32(0.9790502), np.float32(0.9805863), np.float32(0.9820533), np.float32(0.9836516), np.float32(0.9845366), np.float32(0.98609656), np.float32(0.9866593), np.float32(0.98682714), np.float32(0.98723584), np.float32(0.9869588), np.float32(0.9873174), np.float32(0.9873281), np.float32(0.98726165), np.float32(0.98750687), np.float32(0.9874199), np.float32(0.98759323), np.float32(0.98751336), np.float32(0.98754835), np.float32(0.9875567), np.float32(0.9874765), np.float32(0.98740244), np.float32(0.9876138), np.float32(0.98732996), np.float32(0.9872962), np.float32(0.98745674), np.float32(0.98698515), np.float32(0.9865089), np.float32(0.98639977), np.float32(0.9865497), np.float32(0.9862076), np.float32(0.98639894), np.float32(0.9862698), np.float32(0.9859073), np.float32(0.98603237), np.float32(0.9856806), np.float32(0.985865), np.float32(0.9854951), np.float32(0.9851612), np.float32(0.9854962), np.float32(0.9855253), np.float32(0.9850991), np.float32(0.98496914), np.float32(0.9842822), np.float32(0.9842486), np.float32(0.9846244), np.float32(0.98360646), np.float32(0.98391217), np.float32(0.983928), np.float32(0.98242503), np.float32(0.9804695), np.float32(0.9759747), np.float32(0.97216076), np.float32(0.9628481), np.float32(0.95285296), np.float32(0.9421712), np.float32(0.9259251), np.float32(0.9124304), np.float32(0.901826), np.float32(0.88866854), np.float32(0.85434026), np.float32(0.82423186), np.float32(0.7976838), np.float32(0.77076155), np.float32(0.73587084), np.float32(0.6372064), np.float32(0.4874538), np.float32(0.4271155), np.float32(0.39258423), np.float32(0.35088313), np.float32(0.34146488), np.float32(0.2972161), np.float32(0.28724465), np.float32(0.27543414), np.float32(0.26383197), np.float32(0.26014122), np.float32(0.26798034), np.float32(0.2841602), np.float32(0.28338003), np.float32(0.2818956), np.float32(0.28517178), np.float32(0.27354738), np.float32(0.27668682), np.float32(0.28654858), np.float32(0.28165966), np.float32(0.28248054), np.float32(0.28317836), np.float32(0.28240478), np.float32(0.28323093), np.float32(0.27264038), np.float32(0.27145714), np.float32(0.2817931), np.float32(0.28660026), np.float32(0.2957622), np.float32(0.29540318), np.float32(0.28496692), np.float32(0.27651116), np.float32(0.26045907), np.float32(0.24736032), np.float32(0.24351811), np.float32(0.24143298), np.float32(0.24081914), np.float32(0.23495819), np.float32(0.23220828), np.float32(0.24103577), np.float32(0.2577264), np.float32(0.2668432), np.float32(0.26533487), np.float32(0.27359068), np.float32(0.27722642), np.float32(0.27180308), np.float32(0.27144706), np.float32(0.26666087), np.float32(0.26197982), np.float32(0.27099803), np.float32(0.26339182), np.float32(0.25918186), np.float32(0.26363623), np.float32(0.26622528), np.float32(0.26507765), np.float32(0.26896298), np.float32(0.26498607), np.float32(0.26366103), np.float32(0.25998652), np.float32(0.26286948), np.float32(0.2553072), np.float32(0.25336683), np.float32(0.2541704), np.float32(0.24618407), np.float32(0.23881282), np.float32(0.2109927), np.float32(0.20699361), np.float32(0.20577474), np.float32(0.22228384), np.float32(0.24956912), np.float32(0.2526024), np.float32(0.25498378), np.float32(0.24449033), np.float32(0.2545838), np.float32(0.26919782), np.float32(0.26287076), np.float32(0.26121256), np.float32(0.2681642), np.float32(0.2673738), np.float32(0.26563194), np.float32(0.25337115), np.float32(0.2532034), np.float32(0.2535194), np.float32(0.26060265), np.float32(0.26266098), np.float32(0.25581896), np.float32(0.24091356), np.float32(0.24534369), np.float32(0.24546865), np.float32(0.25725633), np.float32(0.26369226), np.float32(0.24583578), np.float32(0.24570982), np.float32(0.2541374), np.float32(0.25826222), np.float32(0.2546676), np.float32(0.2551291), np.float32(0.25749823), np.float32(0.25665), np.float32(0.25951955), np.float32(0.25514668), np.float32(0.2554492), np.float32(0.25780377), np.float32(0.25882056), np.float32(0.2560803), np.float32(0.25361723), np.float32(0.25883555), np.float32(0.24465676), np.float32(0.24925482), np.float32(0.2486858), np.float32(0.2355121), np.float32(0.236996), np.float32(0.24396443), np.float32(0.25218418), np.float32(0.26002735), np.float32(0.257821), np.float32(0.26061636), np.float32(0.25619805), np.float32(0.25204015), np.float32(0.2219266), np.float32(0.18920423), np.float32(0.17983474), np.float32(0.16334532), np.float32(0.14368914), np.float32(0.13990386), np.float32(0.14137979), np.float32(0.15903366), np.float32(0.1724172), np.float32(0.17224145), np.float32(0.17967628), np.float32(0.17641325), np.float32(0.17979339), np.float32(0.17800412), np.float32(0.1521171), np.float32(0.17893067), np.float32(0.19133423), np.float32(0.19770443), np.float32(0.1984593), np.float32(0.2004616), np.float32(0.20806701), np.float32(0.21474408), np.float32(0.22218516), np.float32(0.22337557), np.float32(0.25345722), np.float32(0.25429723), np.float32(0.24607569), np.float32(0.24878487), np.float32(0.25491458), np.float32(0.24650712), np.float32(0.24409606), np.float32(0.22522984), np.float32(0.22916614), np.float32(0.23100631), np.float32(0.237754), np.float32(0.23820116), np.float32(0.2547105), np.float32(0.2641049), np.float32(0.27200907), np.float32(0.27869272), np.float32(0.2732168), np.float32(0.27481374), np.float32(0.26734662), np.float32(0.26145896), np.float32(0.26123494), np.float32(0.26459953), np.float32(0.2560714), np.float32(0.25459927), np.float32(0.24231993), np.float32(0.2240591), np.float32(0.19873038), np.float32(0.1911972), np.float32(0.18885839), np.float32(0.19287147), np.float32(0.18471731), np.float32(0.19261053), np.float32(0.17826116), np.float32(0.18158081), np.float32(0.17416954), np.float32(0.17074911), np.float32(0.13721852), np.float32(0.1331463), np.float32(0.14022544), np.float32(0.13473688), np.float32(0.14509992), np.float32(0.16924162), np.float32(0.20641102), np.float32(0.21880154), np.float32(0.21736753), np.float32(0.21635906), np.float32(0.22297563), np.float32(0.21433419), np.float32(0.21834628), np.float32(0.22034787), np.float32(0.21847309), np.float32(0.22199783), np.float32(0.21636648), np.float32(0.21824254), np.float32(0.21143915), np.float32(0.2107072), np.float32(0.21088792), np.float32(0.21604805), np.float32(0.22058806), np.float32(0.22768234), np.float32(0.2400308), np.float32(0.2420149), np.float32(0.24165626), np.float32(0.24276304), np.float32(0.24277715), np.float32(0.24787548), np.float32(0.24335784), np.float32(0.23951449), np.float32(0.24835302), np.float32(0.26202574), np.float32(0.2645667), np.float32(0.26668242), np.float32(0.26845887), np.float32(0.26946938), np.float32(0.2678539), np.float32(0.25920957), np.float32(0.26416886), np.float32(0.27006117), np.float32(0.27388456), np.float32(0.27271563), np.float32(0.27065593), np.float32(0.2683713), np.float32(0.2619104), np.float32(0.2594358), np.float32(0.2661433), np.float32(0.2652642), np.float32(0.25938132), np.float32(0.259279), np.float32(0.26299506), np.float32(0.25221556), np.float32(0.24349107), np.float32(0.24302234), np.float32(0.22274777), np.float32(0.22286561), np.float32(0.22047698), np.float32(0.21868615), np.float32(0.22686057), np.float32(0.2422086), np.float32(0.25536305), np.float32(0.2600869), np.float32(0.2560189), np.float32(0.25093287), np.float32(0.25628376), np.float32(0.25014424), np.float32(0.2351557), np.float32(0.23766474), np.float32(0.23991105), np.float32(0.23042236), np.float32(0.22649753), np.float32(0.22297949), np.float32(0.22597025), np.float32(0.20977898), np.float32(0.21716537), np.float32(0.21715353), np.float32(0.21196659), np.float32(0.21992986), np.float32(0.22263642), np.float32(0.22386384), np.float32(0.22311395), np.float32(0.2186007), np.float32(0.21218714), np.float32(0.20141318), np.float32(0.16162859), np.float32(0.17460172), np.float32(0.16631952), np.float32(0.17780368), np.float32(0.17731784), np.float32(0.19149159), np.float32(0.22538738), np.float32(0.22897147), np.float32(0.24384417), np.float32(0.24384417), np.float32(0.24384417), np.float32(0.23846729), np.float32(0.24384417), np.float32(0.24140407), np.float32(0.24384417), np.float32(0.2434784), np.float32(0.24384417), np.float32(0.21967082), np.float32(0.19704053), np.float32(0.20807402), np.float32(0.23244353), np.float32(0.22230618), np.float32(0.24289562), np.float32(0.24384417), np.float32(0.24384417), np.float32(0.24384417), np.float32(0.24384417), np.float32(0.21683635), np.float32(0.21532592), np.float32(0.1856523), np.float32(0.16536185), np.float32(0.16590881), np.float32(0.1748414), np.float32(0.16917787), np.float32(0.20027359), np.float32(0.20297587), np.float32(0.20412987), np.float32(0.25715724), np.float32(0.27557728), np.float32(0.28369427), np.float32(0.29818234), np.float32(0.31417936), np.float32(0.339555), np.float32(0.33242097), np.float32(0.32660767), np.float32(0.31951305), np.float32(0.34324196), np.float32(0.32778952), np.float32(0.32201472), np.float32(0.32456627), np.float32(0.32967457), np.float32(0.3285709), np.float32(0.33675832), np.float32(0.36245036), np.float32(0.36773837), np.float32(0.3473931), np.float32(0.34104842), np.float32(0.34433976), np.float32(0.32741717), np.float32(0.32553363), np.float32(0.3692186), np.float32(0.45194426), np.float32(0.4970445), np.float32(0.54943264), np.float32(0.63078743), np.float32(0.7023247), np.float32(0.7375508), np.float32(0.77621394), np.float32(0.8025202), np.float32(0.81068164), np.float32(0.7793617), np.float32(0.8203576), np.float32(0.80386114), np.float32(0.7767428), np.float32(0.7935574), np.float32(0.7263785), np.float32(0.68856597), np.float32(0.7868383), np.float32(0.82190734), np.float32(0.870933), np.float32(0.87386686), np.float32(0.87422055), np.float32(0.85952437), np.float32(0.8490519), np.float32(0.82233316), np.float32(0.8606846), np.float32(0.8350827), np.float32(0.77731544), np.float32(0.729541), np.float32(0.692167), np.float32(0.66679823), np.float32(0.66403437), np.float32(0.69916326), np.float32(0.6932071), np.float32(0.6333448), np.float32(0.65351), np.float32(0.7128307), np.float32(0.7874913), np.float32(0.8340363), np.float32(0.88394856), np.float32(0.87826705), np.float32(0.8926335), np.float32(0.86799085), np.float32(0.898007), np.float32(0.88583815), np.float32(0.8756462), np.float32(0.88173246), np.float32(0.85988957), np.float32(0.8723385), np.float32(0.8792806), np.float32(0.8758582), np.float32(0.8807853), np.float32(0.903125), np.float32(0.8831329), np.float32(0.8900582), np.float32(0.9074213), np.float32(0.893952), np.float32(0.8990488), np.float32(0.87961173), np.float32(0.8721828), np.float32(0.89422286), np.float32(0.91003996), np.float32(0.9191108), np.float32(0.9281783), np.float32(0.93694615), np.float32(0.941297), np.float32(0.93063736), np.float32(0.9236966), np.float32(0.9129001), np.float32(0.93319225)], 'MASRHSPKRLDELPDEILLRVLSFLEPHDFPGLQLVCRKLQKISLDNSHWRSRTFDESPFLESIQRRRRLSRIVDDDVIDEPLLSAAVHLSQEQSGTEPPQHFYDEETGEQRRQRDMANWDPSFPTEPVFWYNEYIQRYAPIATSWLQQPRIRDGNEEDTLDVRGMALYSPNQSSNELLAVSPLDDGSMCIWDLKGARGRKGAMVGKSRDGVLYLDGPQTMGRSRKIDTGVTECIAVDDFSGRAFVAVQGHLREVDLNRLEVASEQSFEWSITALSPAAPGLPLTVGTSLGIHLFDHRARVRTPRDIVEKIDVLAVNSPDESPLDSDPLPVYAPLSQPTPLSILHLPNPNDEHSFSDDIYVAGRFSNILHYDRRTFPSIVGSIHSGARLSSLASLPYPFSTMDSEIRRKADLSLEQVLDSKMKAGGRTLIAAGEYNTKGSLELYGLCPPQGNSSAALMQNSTMKNRQTSSQSKILSVTNQGTRIVFSDGSGLLKWFERDGFTEVRRHKIGHSEVSERPSLFASMPGSDDLARKILSTQTRTGVDNVNDDDILFWTGEKLGLVSFSSKPGFQADDFEEERQLSEEEARVEEAEKQYNEKMRIALERQADDVRIGISRRPKDKSARTGPAGPSGAVGGGGKPKKATYEVTKKKEIGVSDLTLLSKVSNEAINENLKKRFEGAEIYTYIGHVLVSVNPFRDLGIYTDQVLDSYKGKNRLEMPPHVFAIAESAYYNMKAYQDNQCVIISGESGAGKTEAAKRIMQYIANVSGGESGDIKKVKDMVLATNPLLESFGNAKTLRNNNSSRFGKYLQIHFNAQGEPVGADITNYLLEKSRVVGQITNERNFHIFYQFTKGASQNYRQQFGIQTPETYVYTSRSKCLEVDGIDDLAEYNDTLQAMKIIGLSQAEQDEIHRMLAAILWAGNIQFHEGQDGYAAVSDQSVVDFLAYLLEVTPDQLIKAITIRILTPRNGEVIESPTNVSQAVATRDALSKAIYNNLFDWIVERVNKSLKAKEATINNIGILDIYGFEIFEKNSFEQLCINYVNEKLQQIFIQLTLKAEQDEYAREQIQWTPIKYFDNKIVCDLIEAVRPPGILSAMKDATKTAHADPAASDRTFMQSINGMSNPHLTPRQGSFIIKHYAGDVAYTVDGITDKNKDLLLKGLLNLFGTSGNKFVHTLFPHQVDQDNRKQPPSAGDRIRASANALVETLMKCQPSYIRTIKPNENKSYSEYNVPNVLHQIKYLGLQENVRIRRAGFAYRQTFEKFVDRFFLLSPATSYAGEYTWQGSYQQAVQQILKDTSIPKEEWQMGTTKAFIKSPETLFALEHMRDRYWHNMATRIQRMWRAYLAYRAESATRIQRFWRKKRTGAEFLQLRDQGHRVLQNRKERRRYSLLGSRRFLGDYLGINAAAGPGSQIRNAIGIGSNERAVFSCRGEILEAKFGRSSKPSPRILVITNSKFYIVAQMLVNHQPQISVERSMPLGAIKFIGTSTARDDWFSLGVGSPQEADPLLNCVLKTEMFTQMQQVMPGGFSLKIGEVIEYAKKPGKMQTVKVLKDSQQPVDYYKSGAVHTQPGEPPSSVSKPTPKGKPVPPKPITRGKLIKPGGPNGRPSRTTGSRPQPRPGASSAKKGPSITPQIPAAASSVVSNSSNTIPTHTKPAAATRMPPPPPPAAPPAPGRIMAKVLYDFAGQRENELTIRAGDLIEIVQKENNGWWLAKHTGGQAWVPAAYVEEQAPAPVVAPRPPPPPPNGAAARGKPAPPQPPVKRPAAGRKPAPTPARDSGLSLNGSNGSDRPSAPTPSLGNSLADALLARKNAMAKKDEDDDW': [np.float32(0.9469309), np.float32(0.9202635), np.float32(0.8865013), np.float32(0.87096745), np.float32(0.83558744), np.float32(0.8005825), np.float32(0.71321446), np.float32(0.6241272), np.float32(0.6445491), np.float32(0.5870057), np.float32(0.5587519), np.float32(0.50014544), np.float32(0.4301851), np.float32(0.3696779), np.float32(0.32550254), np.float32(0.30578053), np.float32(0.29708833), np.float32(0.27363116), np.float32(0.24963406), np.float32(0.22626707), np.float32(0.20755967), np.float32(0.19654955), np.float32(0.19257739), np.float32(0.19137245), np.float32(0.18417303), np.float32(0.17523168), np.float32(0.17803705), np.float32(0.19525017), np.float32(0.16625561), np.float32(0.17386962), np.float32(0.18671343), np.float32(0.18603282), np.float32(0.1770983), np.float32(0.17559025), np.float32(0.18876731), np.float32(0.19778432), np.float32(0.19765384), np.float32(0.20000663), np.float32(0.18654697), np.float32(0.19665423), np.float32(0.18089771), np.float32(0.16824637), np.float32(0.17538781), np.float32(0.16322389), np.float32(0.17259288), np.float32(0.18606228), np.float32(0.19256093), np.float32(0.19191016), np.float32(0.19168915), np.float32(0.23513941), np.float32(0.2573585), np.float32(0.17231081), np.float32(0.21720096), np.float32(0.23116857), np.float32(0.24098675), np.float32(0.26001146), np.float32(0.2740737), np.float32(0.28640893), np.float32(0.2535394), np.float32(0.21303825), np.float32(0.23650815), np.float32(0.22775143), np.float32(0.24824487), np.float32(0.23900078), np.float32(0.23983926), np.float32(0.28352326), np.float32(0.2936232), np.float32(0.32832277), np.float32(0.2790792), np.float32(0.28265125), np.float32(0.33368215), np.float32(0.3637994), np.float32(0.3682903), np.float32(0.32904854), np.float32(0.45202374), np.float32(0.56144464), np.float32(0.6836027), np.float32(0.7328211), np.float32(0.71858317), np.float32(0.7925029), np.float32(0.8123177), np.float32(0.8005165), np.float32(0.7906701), np.float32(0.8184586), np.float32(0.8110091), np.float32(0.82098347), np.float32(0.850528), np.float32(0.8407879), np.float32(0.8518996), np.float32(0.8561527), np.float32(0.8785569), np.float32(0.89013875), np.float32(0.8988334), np.float32(0.9063155), np.float32(0.9164571), np.float32(0.91004723), np.float32(0.9055573), np.float32(0.90325063), np.float32(0.90682614), np.float32(0.9073964), np.float32(0.91352266), np.float32(0.89547926), np.float32(0.86939716), np.float32(0.8669642), np.float32(0.8520748), np.float32(0.80420905), np.float32(0.781203), np.float32(0.75303566), np.float32(0.74053735), np.float32(0.7051331), np.float32(0.7249724), np.float32(0.6895174), np.float32(0.63155043), np.float32(0.6111195), np.float32(0.5819545), np.float32(0.5382122), np.float32(0.5335276), np.float32(0.50114), np.float32(0.45426282), np.float32(0.4077828), np.float32(0.37701568), np.float32(0.33917773), np.float32(0.3425561), np.float32(0.27039087), np.float32(0.2652886), np.float32(0.2149954), np.float32(0.19928235), np.float32(0.16283356), np.float32(0.1365571), np.float32(0.14075078), np.float32(0.11753721), np.float32(0.09664548), np.float32(0.09756172), np.float32(0.09497296), np.float32(0.09041189), np.float32(0.07575505), np.float32(0.08160793), np.float32(0.09002989), np.float32(0.08201416), np.float32(0.08508484), np.float32(0.092732504), np.float32(0.102569155), np.float32(0.11405117), np.float32(0.13243285), np.float32(0.15688749), np.float32(0.17534052), np.float32(0.20874459), np.float32(0.24665523), np.float32(0.27063012), np.float32(0.2859735), np.float32(0.31944796), np.float32(0.36608124), np.float32(0.37411305), np.float32(0.29302078), np.float32(0.25647548), np.float32(0.26931575), np.float32(0.2762473), np.float32(0.267443), np.float32(0.26483935), np.float32(0.27715084), np.float32(0.27944294), np.float32(0.26569355), np.float32(0.25309983), np.float32(0.22761157), np.float32(0.21022451), np.float32(0.20252113), np.float32(0.1996725), np.float32(0.18438815), np.float32(0.15382932), np.float32(0.13391222), np.float32(0.08247462), np.float32(0.079427265), np.float32(0.08402698), np.float32(0.094261795), np.float32(0.09855158), np.float32(0.107509404), np.float32(0.086663336), np.float32(0.0818682), np.float32(0.08285229), np.float32(0.07989013), np.float32(0.07938082), np.float32(0.07712269), np.float32(0.07930264), np.float32(0.0873086), np.float32(0.064394146), np.float32(0.055668313), np.float32(0.061201368), np.float32(0.05711288), np.float32(0.05964593), np.float32(0.050871234), np.float32(0.05625475), np.float32(0.052899648), np.float32(0.050643142), np.float32(0.053617254), np.float32(0.055661183), np.float32(0.055275854), np.float32(0.05957722), np.float32(0.0661255), np.float32(0.06578812), np.float32(0.06332631), np.float32(0.063849), np.float32(0.069740914), np.float32(0.0734149), np.float32(0.07059216), np.float32(0.07828857), np.float32(0.07417704), np.float32(0.08984785), np.float32(0.09151752), np.float32(0.08739915), np.float32(0.09727559), np.float32(0.09170905), np.float32(0.09132416), np.float32(0.08449616), np.float32(0.076995954), np.float32(0.084090106), np.float32(0.08454763), np.float32(0.08623734), np.float32(0.09083391), np.float32(0.086404614), np.float32(0.07655361), np.float32(0.07161052), np.float32(0.061202995), np.float32(0.050026678), np.float32(0.049790446), np.float32(0.053365953), np.float32(0.051630646), np.float32(0.059552494), np.float32(0.072619155), np.float32(0.08358059), np.float32(0.10176969), np.float32(0.09486561), np.float32(0.09262909), np.float32(0.07411586), np.float32(0.05696522), np.float32(0.051429097), np.float32(0.04065631), np.float32(0.03902002), np.float32(0.03363256), np.float32(0.031587873), np.float32(0.032897502), np.float32(0.02740598), np.float32(0.027892252), np.float32(0.028133776), np.float32(0.028079942), np.float32(0.031213818), np.float32(0.030580807), np.float32(0.03867256), np.float32(0.045048505), np.float32(0.04849883), np.float32(0.056318384), np.float32(0.05572977), np.float32(0.052304305), np.float32(0.05318805), np.float32(0.056412037), np.float32(0.060222156), np.float32(0.061944913), np.float32(0.06273545), np.float32(0.07336847), np.float32(0.07485909), np.float32(0.07673605), np.float32(0.06914443), np.float32(0.077558376), np.float32(0.07881076), np.float32(0.08029896), np.float32(0.08808963), np.float32(0.09443514), np.float32(0.0956141), np.float32(0.10281942), np.float32(0.11003293), np.float32(0.119561896), np.float32(0.10170375), np.float32(0.098643556), np.float32(0.098111175), np.float32(0.096982084), np.float32(0.09089672), np.float32(0.09044075), np.float32(0.08542073), np.float32(0.077289544), np.float32(0.0687686), np.float32(0.060104292), np.float32(0.05612234), np.float32(0.046010476), np.float32(0.044072237), np.float32(0.04357229), np.float32(0.048018318), np.float32(0.04784328), np.float32(0.05403412), np.float32(0.05704183), np.float32(0.05942131), np.float32(0.051149543), np.float32(0.056685586), np.float32(0.055140343), np.float32(0.04994816), np.float32(0.053423993), np.float32(0.062096033), np.float32(0.063858025), np.float32(0.06488546), np.float32(0.074156664), np.float32(0.086622395), np.float32(0.0872358), np.float32(0.093728416), np.float32(0.089193344), np.float32(0.0929488), np.float32(0.09665869), np.float32(0.10705275), np.float32(0.11905641), np.float32(0.1272611), np.float32(0.15563354), np.float32(0.17016391), np.float32(0.18239929), np.float32(0.19963586), np.float32(0.22968324), np.float32(0.2335858), np.float32(0.27179402), np.float32(0.26865822), np.float32(0.2885135), np.float32(0.30449176), np.float32(0.2962999), np.float32(0.27400178), np.float32(0.29445454), np.float32(0.2977264), np.float32(0.29578492), np.float32(0.29080176), np.float32(0.27317712), np.float32(0.2851118), np.float32(0.3189453), np.float32(0.32426518), np.float32(0.3906192), np.float32(0.3871554), np.float32(0.3167656), np.float32(0.3396566), np.float32(0.27959198), np.float32(0.24876055), np.float32(0.21983817), np.float32(0.19853318), np.float32(0.17447476), np.float32(0.16998321), np.float32(0.16124174), np.float32(0.16252816), np.float32(0.1458285), np.float32(0.15236105), np.float32(0.16298027), np.float32(0.15570574), np.float32(0.14309956), np.float32(0.13922097), np.float32(0.17573105), np.float32(0.16851974), np.float32(0.15114792), np.float32(0.13741826), np.float32(0.11193613), np.float32(0.10008191), np.float32(0.1028474), np.float32(0.0989004), np.float32(0.09848915), np.float32(0.102754846), np.float32(0.107782826), np.float32(0.092353866), np.float32(0.08936353), np.float32(0.115533724), np.float32(0.099513315), np.float32(0.09282399), np.float32(0.09892926), np.float32(0.09656343), np.float32(0.09427), np.float32(0.089379415), np.float32(0.08703649), np.float32(0.10751873), np.float32(0.109735206), np.float32(0.09173567), np.float32(0.08590822), np.float32(0.086625785), np.float32(0.09080921), np.float32(0.10886883), np.float32(0.12702255), np.float32(0.13477436), np.float32(0.16633566), np.float32(0.17612652), np.float32(0.2126832), np.float32(0.18480106), np.float32(0.15649727), np.float32(0.18649696), np.float32(0.17577367), np.float32(0.17093115), np.float32(0.1307819), np.float32(0.11491039), np.float32(0.10144846), np.float32(0.088418685), np.float32(0.08953789), np.float32(0.11739756), np.float32(0.13487493), np.float32(0.12766224), np.float32(0.1630897), np.float32(0.13073198), np.float32(0.16835509), np.float32(0.24655494), np.float32(0.17104287), np.float32(0.15536965), np.float32(0.15735537), np.float32(0.13780169), np.float32(0.15444492), np.float32(0.15165249), np.float32(0.14961526), np.float32(0.136693), np.float32(0.15092878), np.float32(0.16813117), np.float32(0.13754073), np.float32(0.12883742), np.float32(0.14488441), np.float32(0.1493249), np.float32(0.1576333), np.float32(0.17095263), np.float32(0.23973657), np.float32(0.2714761), np.float32(0.28073516), np.float32(0.27951995), np.float32(0.30871326), np.float32(0.3237341), np.float32(0.3334053), np.float32(0.34813064), np.float32(0.3226004), np.float32(0.27940387), np.float32(0.29873717), np.float32(0.30566525), np.float32(0.29632792), np.float32(0.2847163), np.float32(0.30468377), np.float32(0.27844933), np.float32(0.28286737), np.float32(0.2510269), np.float32(0.20787443), np.float32(0.1622997), np.float32(0.12166628), np.float32(0.11676893), np.float32(0.070138924), np.float32(0.07045642), np.float32(0.056811918), np.float32(0.053559456), np.float32(0.053707246), np.float32(0.0650044), np.float32(0.06954271), np.float32(0.08598378), np.float32(0.08912666), np.float32(0.09606814), np.float32(0.11280204), np.float32(0.1264142), np.float32(0.12816635), np.float32(0.14328215), np.float32(0.20026517), np.float32(0.24810769), np.float32(0.24045546), np.float32(0.24540418), np.float32(0.31177995), np.float32(0.34470093), np.float32(0.33689433), np.float32(0.36004263), np.float32(0.48553166), np.float32(0.7191412), np.float32(0.76931864), np.float32(0.84177923), np.float32(0.88564146), np.float32(0.92018074), np.float32(0.93776596), np.float32(0.91849947), np.float32(0.91772527), np.float32(0.9072428), np.float32(0.875664), np.float32(0.8638362), np.float32(0.8100288), np.float32(0.7852296), np.float32(0.75135183), np.float32(0.67694056), np.float32(0.62482005), np.float32(0.4665206), np.float32(0.4038335), np.float32(0.1770455), np.float32(0.117185965), np.float32(0.08901168), np.float32(0.06824128), np.float32(0.06171444), np.float32(0.062391248), np.float32(0.059652157), np.float32(0.0466047), np.float32(0.049057487), np.float32(0.046773568), np.float32(0.040588155), np.float32(0.03665868), np.float32(0.047317613), np.float32(0.051415686), np.float32(0.051660463), np.float32(0.051333714), np.float32(0.055491116), np.float32(0.058324885), np.float32(0.058804218), np.float32(0.06998191), np.float32(0.0752848), np.float32(0.08220419), np.float32(0.10530868), np.float32(0.11405497), np.float32(0.1348124), np.float32(0.15078585), np.float32(0.16545263), np.float32(0.15925004), np.float32(0.15449001), np.float32(0.17883024), np.float32(0.21736614), np.float32(0.29723373), np.float32(0.33308893), np.float32(0.3589449), np.float32(0.31529194), np.float32(0.3239821), np.float32(0.3343192), np.float32(0.360246), np.float32(0.27912822), np.float32(0.25832635), np.float32(0.243613), np.float32(0.20610006), np.float32(0.25397384), np.float32(0.2639195), np.float32(0.23747084), np.float32(0.25726354), np.float32(0.2338531), np.float32(0.25201848), np.float32(0.23938288), np.float32(0.25348735), np.float32(0.2660703), np.float32(0.27696908), np.float32(0.2148278), np.float32(0.23971616), np.float32(0.22973776), np.float32(0.25935072), np.float32(0.32996422), np.float32(0.39190152), np.float32(0.4165377), np.float32(0.41787615), np.float32(0.47683135), np.float32(0.61627614), np.float32(0.65768754), np.float32(0.6116457), np.float32(0.5177327), np.float32(0.50518876), np.float32(0.5090417), np.float32(0.48261538), np.float32(0.4484686), np.float32(0.48038182), np.float32(0.6101719), np.float32(0.48164204), np.float32(0.69729555), np.float32(0.71761686), np.float32(0.61569685), np.float32(0.4695566), np.float32(0.5339565), np.float32(0.3691494), np.float32(0.30499792), np.float32(0.17786595), np.float32(0.17775351), np.float32(0.1835899), np.float32(0.19786294), np.float32(0.20490773), np.float32(0.23432605), np.float32(0.24401997), np.float32(0.23360527), np.float32(0.2246544), np.float32(0.25262842), np.float32(0.25104097), np.float32(0.2662371), np.float32(0.2772613), np.float32(0.28853425), np.float32(0.30316225), np.float32(0.31230834), np.float32(0.3190811), np.float32(0.2829533), np.float32(0.32398856), np.float32(0.35343945), np.float32(0.3487704), np.float32(0.36687997), np.float32(0.3722753), np.float32(0.40097716), np.float32(0.39417568), np.float32(0.3811137), np.float32(0.3567869), np.float32(0.33806378), np.float32(0.33687612), np.float32(0.34641355), np.float32(0.32363775), np.float32(0.32789397), np.float32(0.3472302), np.float32(0.34154722), np.float32(0.34959018), np.float32(0.35326672), np.float32(0.35432497), np.float32(0.33741766), np.float32(0.30377465), np.float32(0.3054022), np.float32(0.29610625), np.float32(0.28553134), np.float32(0.2812321), np.float32(0.2906598), np.float32(0.32239845), np.float32(0.3125256), np.float32(0.31854168), np.float32(0.33516517), np.float32(0.32993323), np.float32(0.32255566), np.float32(0.41030705), np.float32(0.4776967), np.float32(0.50682014), np.float32(0.55270463), np.float32(0.5835184), np.float32(0.6370622), np.float32(0.6653247), np.float32(0.6856651), np.float32(0.7173363), np.float32(0.78054124), np.float32(0.78605384), np.float32(0.84219927), np.float32(0.8513444), np.float32(0.8883541), np.float32(0.8882642), np.float32(0.9111224), np.float32(0.92475206), np.float32(0.94442016), np.float32(0.9602044), np.float32(0.967254), np.float32(0.97242606), np.float32(0.97586626), np.float32(0.9780698), np.float32(0.97968596), np.float32(0.98103905), np.float32(0.9805815), np.float32(0.9818667), np.float32(0.98222095), np.float32(0.9826948), np.float32(0.98295915), np.float32(0.98301077), np.float32(0.9819515), np.float32(0.9804806), np.float32(0.9766159), np.float32(0.97426444), np.float32(0.97015566), np.float32(0.96348125), np.float32(0.956334), np.float32(0.9410077), np.float32(0.914109), np.float32(0.90129787), np.float32(0.86669946), np.float32(0.810286), np.float32(0.75781703), np.float32(0.71397376), np.float32(0.62395203), np.float32(0.54007745), np.float32(0.47797486), np.float32(0.40946165), np.float32(0.333155), np.float32(0.2857979), np.float32(0.257659), np.float32(0.24443468), np.float32(0.21893403), np.float32(0.19975771), np.float32(0.17878598), np.float32(0.18677847), np.float32(0.18048102), np.float32(0.15226474), np.float32(0.1470821), np.float32(0.14216745), np.float32(0.13519149), np.float32(0.130796), np.float32(0.13580982), np.float32(0.13854322), np.float32(0.1329439), np.float32(0.13708659), np.float32(0.13827924), np.float32(0.12563203), np.float32(0.11067087), np.float32(0.10681552), np.float32(0.097054265), np.float32(0.09065983), np.float32(0.09146106), np.float32(0.08835585), np.float32(0.07629537), np.float32(0.06960597), np.float32(0.06326585), np.float32(0.06507433), np.float32(0.060438287), np.float32(0.052377995), np.float32(0.04794008), np.float32(0.049611162), np.float32(0.047334805), np.float32(0.038607888), np.float32(0.039707065), np.float32(0.041969754), np.float32(0.0347599), np.float32(0.029666515), np.float32(0.030467045), np.float32(0.029764913), np.float32(0.030258294), np.float32(0.029405626), np.float32(0.032655045), np.float32(0.034511346), np.float32(0.03643019), np.float32(0.046209607), np.float32(0.052967705), np.float32(0.066748746), np.float32(0.078341216), np.float32(0.09070839), np.float32(0.094897754), np.float32(0.10898558), np.float32(0.10484019), np.float32(0.10405683), np.float32(0.10595929), np.float32(0.095749594), np.float32(0.08402141), np.float32(0.08117749), np.float32(0.077218495), np.float32(0.07236032), np.float32(0.0695074), np.float32(0.07358826), np.float32(0.068680234), np.float32(0.059691895), np.float32(0.059657574), np.float32(0.061870467), np.float32(0.057720177), np.float32(0.052274518), np.float32(0.05880829), np.float32(0.05428519), np.float32(0.046918362), np.float32(0.042984728), np.float32(0.04337851), np.float32(0.041066423), np.float32(0.0384621), np.float32(0.02990615), np.float32(0.028556233), np.float32(0.025149534), np.float32(0.021274794), np.float32(0.020048473), np.float32(0.019396143), np.float32(0.020987522), np.float32(0.024781484), np.float32(0.026620807), np.float32(0.0281555), np.float32(0.027086537), np.float32(0.02723438), np.float32(0.030069672), np.float32(0.030872222), np.float32(0.028577855), np.float32(0.027168658), np.float32(0.029650595), np.float32(0.028483616), np.float32(0.024661604), np.float32(0.023663882), np.float32(0.024441717), np.float32(0.02077511), np.float32(0.019789306), np.float32(0.020639557), np.float32(0.025487967), np.float32(0.030768069), np.float32(0.034468036), np.float32(0.043513957), np.float32(0.05182946), np.float32(0.0643079), np.float32(0.06887799), np.float32(0.067122005), np.float32(0.071677916), np.float32(0.06396371), np.float32(0.06855498), np.float32(0.0720404), np.float32(0.065597236), np.float32(0.06349664), np.float32(0.07323429), np.float32(0.0743102), np.float32(0.06649144), np.float32(0.065013744), np.float32(0.07217619), np.float32(0.07694202), np.float32(0.07272538), np.float32(0.07938687), np.float32(0.087462135), np.float32(0.08167952), np.float32(0.08442714), np.float32(0.08057484), np.float32(0.07411023), np.float32(0.07016614), np.float32(0.0680901), np.float32(0.057835743), np.float32(0.059414428), np.float32(0.05377614), np.float32(0.05046774), np.float32(0.06839438), np.float32(0.06582256), np.float32(0.06491399), np.float32(0.08093501), np.float32(0.07085234), np.float32(0.08069406), np.float32(0.093278155), np.float32(0.10811829), np.float32(0.1008448), np.float32(0.10421843), np.float32(0.10890939), np.float32(0.10634913), np.float32(0.10061601), np.float32(0.11389954), np.float32(0.11725017), np.float32(0.09935576), np.float32(0.09879728), np.float32(0.09554252), np.float32(0.094870076), np.float32(0.08843777), np.float32(0.09122777), np.float32(0.090650626), np.float32(0.089262165), np.float32(0.088876806), np.float32(0.086311705), np.float32(0.08469114), np.float32(0.073246084), np.float32(0.06598692), np.float32(0.062211335), np.float32(0.055143457), np.float32(0.049567264), np.float32(0.048495386), np.float32(0.05241527), np.float32(0.052574757), np.float32(0.055777457), np.float32(0.061907977), np.float32(0.06486363), np.float32(0.0688014), np.float32(0.071508445), np.float32(0.083306596), np.float32(0.080070145), np.float32(0.0785586), np.float32(0.074261986), np.float32(0.08112774), np.float32(0.081397116), np.float32(0.0756331), np.float32(0.07169943), np.float32(0.06674784), np.float32(0.060582068), np.float32(0.054412223), np.float32(0.052979115), np.float32(0.05466835), np.float32(0.052051917), np.float32(0.05178156), np.float32(0.0595534), np.float32(0.06887896), np.float32(0.06411088), np.float32(0.06210407), np.float32(0.06791103), np.float32(0.07125866), np.float32(0.07085003), np.float32(0.07550432), np.float32(0.08215733), np.float32(0.08291853), np.float32(0.08243351), np.float32(0.083795846), np.float32(0.078901604), np.float32(0.07811124), np.float32(0.07462949), np.float32(0.07441326), np.float32(0.08450585), np.float32(0.086149864), np.float32(0.0859707), np.float32(0.088142715), np.float32(0.08927205), np.float32(0.0885056), np.float32(0.09343807), np.float32(0.10606983), np.float32(0.09722355), np.float32(0.10015889), np.float32(0.09884647), np.float32(0.090463795), np.float32(0.088087186), np.float32(0.082344644), np.float32(0.088296026), np.float32(0.08337326), np.float32(0.0724814), np.float32(0.073010564), np.float32(0.08471154), np.float32(0.07753665), np.float32(0.08458697), np.float32(0.08697986), np.float32(0.0821608), np.float32(0.084170125), np.float32(0.08598254), np.float32(0.08312609), np.float32(0.08313626), np.float32(0.09303831), np.float32(0.09186748), np.float32(0.08495611), np.float32(0.0910005), np.float32(0.08653074), np.float32(0.07816888), np.float32(0.07562262), np.float32(0.0771333), np.float32(0.08007963), np.float32(0.084256195), np.float32(0.08954009), np.float32(0.08795218), np.float32(0.08860022), np.float32(0.09674739), np.float32(0.09028773), np.float32(0.07215087), np.float32(0.0689939), np.float32(0.06927554), np.float32(0.05568624), np.float32(0.04838729), np.float32(0.044805713), np.float32(0.041901674), np.float32(0.03730306), np.float32(0.035941355), np.float32(0.03485701), np.float32(0.035690587), np.float32(0.03769274), np.float32(0.037276365), np.float32(0.03459871), np.float32(0.040884394), np.float32(0.04129586), np.float32(0.042875163), np.float32(0.045227304), np.float32(0.043881737), np.float32(0.042944085), np.float32(0.04392612), np.float32(0.042979255), np.float32(0.044056147), np.float32(0.042522047), np.float32(0.05241361), np.float32(0.055701308), np.float32(0.053067204), np.float32(0.06542158), np.float32(0.08373896), np.float32(0.08869243), np.float32(0.08283439), np.float32(0.087573096), np.float32(0.09457572), np.float32(0.08401387), np.float32(0.077910416), np.float32(0.07662904), np.float32(0.08047803), np.float32(0.073582895), np.float32(0.06768965), np.float32(0.07835715), np.float32(0.069027245), np.float32(0.061156165), np.float32(0.058587633), np.float32(0.057653364), np.float32(0.05423784), np.float32(0.04743503), np.float32(0.044425774), np.float32(0.046295743), np.float32(0.04178585), np.float32(0.040470112), np.float32(0.03931893), np.float32(0.03630326), np.float32(0.03407363), np.float32(0.031656712), np.float32(0.031947397), np.float32(0.034256786), np.float32(0.03415282), np.float32(0.04176681), np.float32(0.04892575), np.float32(0.050842796), np.float32(0.0551108), np.float32(0.06385545), np.float32(0.06905154), np.float32(0.07275205), np.float32(0.08200559), np.float32(0.10155575), np.float32(0.11722988), np.float32(0.12643722), np.float32(0.14423841), np.float32(0.16856003), np.float32(0.19840743), np.float32(0.17871724), np.float32(0.17388593), np.float32(0.19602808), np.float32(0.2035), np.float32(0.20149319), np.float32(0.20535845), np.float32(0.2312411), np.float32(0.2069), np.float32(0.19466741), np.float32(0.2006307), np.float32(0.17560281), np.float32(0.16543834), np.float32(0.14609402), np.float32(0.14870757), np.float32(0.14398228), np.float32(0.12910666), np.float32(0.11868752), np.float32(0.11618964), np.float32(0.107084684), np.float32(0.08360292), np.float32(0.07652778), np.float32(0.076467305), np.float32(0.07455421), np.float32(0.070723884), np.float32(0.07455642), np.float32(0.08492386), np.float32(0.08633062), np.float32(0.0917443), np.float32(0.110613585), np.float32(0.11149892), np.float32(0.11837629), np.float32(0.0836816), np.float32(0.08838021), np.float32(0.0884718), np.float32(0.087957345), np.float32(0.09925951), np.float32(0.10494067), np.float32(0.09844676), np.float32(0.09503329), np.float32(0.103434026), np.float32(0.10833661), np.float32(0.10730425), np.float32(0.10895757), np.float32(0.11903961), np.float32(0.124506965), np.float32(0.10495058), np.float32(0.11859981), np.float32(0.123033136), np.float32(0.11541422), np.float32(0.10196293), np.float32(0.11395695), np.float32(0.12026678), np.float32(0.101870194), np.float32(0.09351098), np.float32(0.08229931), np.float32(0.07981246), np.float32(0.071383804), np.float32(0.0628669), np.float32(0.06021209), np.float32(0.057547044), np.float32(0.052885868), np.float32(0.050620083), np.float32(0.050786756), np.float32(0.056357425), np.float32(0.061439), np.float32(0.05555382), np.float32(0.057698928), np.float32(0.06340693), np.float32(0.05736881), np.float32(0.056683958), np.float32(0.055728305), np.float32(0.059985485), np.float32(0.055749964), np.float32(0.050421853), np.float32(0.04747589), np.float32(0.049253196), np.float32(0.04815823), np.float32(0.059736237), np.float32(0.06368706), np.float32(0.062302828), np.float32(0.072079234), np.float32(0.07734229), np.float32(0.07760525), np.float32(0.07816514), np.float32(0.08672787), np.float32(0.10035329), np.float32(0.09551014), np.float32(0.09282144), np.float32(0.09444514), np.float32(0.10090724), np.float32(0.10660837), np.float32(0.10445959), np.float32(0.12250199), np.float32(0.13215242), np.float32(0.13051789), np.float32(0.13087755), np.float32(0.14223342), np.float32(0.15547594), np.float32(0.14023618), np.float32(0.12560134), np.float32(0.12094394), np.float32(0.112046815), np.float32(0.09253673), np.float32(0.0759641), np.float32(0.071097456), np.float32(0.07478575), np.float32(0.07193566), np.float32(0.070827216), np.float32(0.06822076), np.float32(0.06898761), np.float32(0.07563662), np.float32(0.0655516), np.float32(0.06719601), np.float32(0.07120178), np.float32(0.072947085), np.float32(0.07600935), np.float32(0.084660605), np.float32(0.097852394), np.float32(0.10411875), np.float32(0.10866298), np.float32(0.11556004), np.float32(0.11693088), np.float32(0.13100328), np.float32(0.16894309), np.float32(0.19874085), np.float32(0.2223483), np.float32(0.2889088), np.float32(0.37658116), np.float32(0.42139885), np.float32(0.41109794), np.float32(0.45597526), np.float32(0.4422496), np.float32(0.4511123), np.float32(0.3870996), np.float32(0.29687467), np.float32(0.37728298), np.float32(0.39580408), np.float32(0.3871945), np.float32(0.39214224), np.float32(0.4244805), np.float32(0.39317113), np.float32(0.34485465), np.float32(0.31376043), np.float32(0.30810893), np.float32(0.25104842), np.float32(0.26690385), np.float32(0.30041367), np.float32(0.33902127), np.float32(0.30649978), np.float32(0.22272828), np.float32(0.18918286), np.float32(0.18690003), np.float32(0.15692762), np.float32(0.123509265), np.float32(0.10872971), np.float32(0.0945583), np.float32(0.082263894), np.float32(0.09642348), np.float32(0.094765626), np.float32(0.09166981), np.float32(0.09651592), np.float32(0.09693724), np.float32(0.082899556), np.float32(0.068565324), np.float32(0.061151456), np.float32(0.055968523), np.float32(0.05166357), np.float32(0.043720685), np.float32(0.036016684), np.float32(0.03921417), np.float32(0.04060496), np.float32(0.043833654), np.float32(0.03867917), np.float32(0.037731607), np.float32(0.0427378), np.float32(0.04327923), np.float32(0.046502803), np.float32(0.049756493), np.float32(0.056386355), np.float32(0.053328738), np.float32(0.052095935), np.float32(0.048771206), np.float32(0.050800137), np.float32(0.047961947), np.float32(0.04462619), np.float32(0.05089819), np.float32(0.052651875), np.float32(0.056168042), np.float32(0.058708273), np.float32(0.0649537), np.float32(0.0644513), np.float32(0.06254831), np.float32(0.061957885), np.float32(0.060086314), np.float32(0.05332386), np.float32(0.043106474), np.float32(0.039260477), np.float32(0.03700404), np.float32(0.032406326), np.float32(0.03656137), np.float32(0.038602702), np.float32(0.044343974), np.float32(0.0456213), np.float32(0.060732916), np.float32(0.07489931), np.float32(0.1009491), np.float32(0.12960027), np.float32(0.1547359), np.float32(0.17709593), np.float32(0.1969399), np.float32(0.2130831), np.float32(0.21677043), np.float32(0.21674073), np.float32(0.23413308), np.float32(0.23005663), np.float32(0.22884099), np.float32(0.23651057), np.float32(0.25583428), np.float32(0.25253296), np.float32(0.2679359), np.float32(0.29326758), np.float32(0.2891093), np.float32(0.26640546), np.float32(0.259834), np.float32(0.2516688), np.float32(0.24384417), np.float32(0.19654615), np.float32(0.18045878), np.float32(0.18532279), np.float32(0.15621813), np.float32(0.10753986), np.float32(0.108015954), np.float32(0.0972558), np.float32(0.08361984), np.float32(0.07362361), np.float32(0.076801054), np.float32(0.07654152), np.float32(0.063627236), np.float32(0.06208364), np.float32(0.06605038), np.float32(0.06928958), np.float32(0.07507681), np.float32(0.08292504), np.float32(0.1079264), np.float32(0.11034145), np.float32(0.11054202), np.float32(0.124706544), np.float32(0.15085657), np.float32(0.14457092), np.float32(0.15782723), np.float32(0.15034986), np.float32(0.15373296), np.float32(0.14604074), np.float32(0.1365764), np.float32(0.1338058), np.float32(0.12494072), np.float32(0.12318247), np.float32(0.115333475), np.float32(0.12754816), np.float32(0.12076779), np.float32(0.115367636), np.float32(0.11796794), np.float32(0.104932606), np.float32(0.10925698), np.float32(0.10530266), np.float32(0.09149027), np.float32(0.08049368), np.float32(0.0760787), np.float32(0.06612718), np.float32(0.07158584), np.float32(0.072961226), np.float32(0.06586078), np.float32(0.060720135), np.float32(0.0593355), np.float32(0.06403913), np.float32(0.057355996), np.float32(0.054852966), np.float32(0.06306103), np.float32(0.067013524), np.float32(0.05741385), np.float32(0.05919867), np.float32(0.068297125), np.float32(0.061746325), np.float32(0.056387167), np.float32(0.06111902), np.float32(0.0637444), np.float32(0.059838608), np.float32(0.055668514), np.float32(0.055304088), np.float32(0.055458974), np.float32(0.055967137), np.float32(0.05245704), np.float32(0.057006575), np.float32(0.054821774), np.float32(0.057055246), np.float32(0.059447), np.float32(0.05971127), np.float32(0.056976512), np.float32(0.05997456), np.float32(0.063122645), np.float32(0.0654084), np.float32(0.061715618), np.float32(0.065433316), np.float32(0.07521898), np.float32(0.0698987), np.float32(0.06006205), np.float32(0.06476734), np.float32(0.07348264), np.float32(0.07002499), np.float32(0.06264425), np.float32(0.06825696), np.float32(0.07321833), np.float32(0.06669888), np.float32(0.06360548), np.float32(0.078175835), np.float32(0.086917944), np.float32(0.08801411), np.float32(0.10138556), np.float32(0.09399958), np.float32(0.09920609), np.float32(0.10545047), np.float32(0.12163154), np.float32(0.12514994), np.float32(0.118299924), np.float32(0.121315725), np.float32(0.123658836), np.float32(0.12040123), np.float32(0.114301436), np.float32(0.11207442), np.float32(0.13327838), np.float32(0.14369366), np.float32(0.13042884), np.float32(0.14092965), np.float32(0.15839645), np.float32(0.1554832), np.float32(0.1499036), np.float32(0.16324395), np.float32(0.15885785), np.float32(0.13924497), np.float32(0.1273046), np.float32(0.1136822), np.float32(0.096478745), np.float32(0.100013904), np.float32(0.09303392), np.float32(0.0732726), np.float32(0.07352848), np.float32(0.06922748), np.float32(0.0809905), np.float32(0.07471349), np.float32(0.07004337), np.float32(0.06989191), np.float32(0.07602135), np.float32(0.06903103), np.float32(0.057370156), np.float32(0.06300959), np.float32(0.06359672), np.float32(0.054759473), np.float32(0.05489443), np.float32(0.063057944), np.float32(0.066099375), np.float32(0.054645717), np.float32(0.060144737), np.float32(0.062998496), np.float32(0.062263753), np.float32(0.055296727), np.float32(0.06097944), np.float32(0.06268396), np.float32(0.0637305), np.float32(0.066344656), np.float32(0.077065945), np.float32(0.078621894), np.float32(0.07921387), np.float32(0.091756724), np.float32(0.10690279), np.float32(0.1018039), np.float32(0.09443229), np.float32(0.11096106), np.float32(0.11738442), np.float32(0.11332531), np.float32(0.11998358), np.float32(0.15150978), np.float32(0.16726503), np.float32(0.16982839), np.float32(0.19876342), np.float32(0.20851876), np.float32(0.2097548), np.float32(0.20845848), np.float32(0.250392), np.float32(0.26347676), np.float32(0.29254663), np.float32(0.30040213), np.float32(0.30983907), np.float32(0.30800605), np.float32(0.3086535), np.float32(0.32815623), np.float32(0.3305286), np.float32(0.31560558), np.float32(0.3199854), np.float32(0.32790765), np.float32(0.3440849), np.float32(0.36116415), np.float32(0.349292), np.float32(0.35959458), np.float32(0.37410504), np.float32(0.37161875), np.float32(0.35037687), np.float32(0.36885527), np.float32(0.36483556), np.float32(0.3739782), np.float32(0.36735672), np.float32(0.4073889), np.float32(0.43443927), np.float32(0.45273036), np.float32(0.4590516), np.float32(0.6139319), np.float32(0.58643657), np.float32(0.56530625), np.float32(0.52080274), np.float32(0.5874739), np.float32(0.5488762), np.float32(0.43258896), np.float32(0.4089762), np.float32(0.42941758), np.float32(0.40810996), np.float32(0.43992215), np.float32(0.30038148), np.float32(0.24865614), np.float32(0.24621159), np.float32(0.2418323), np.float32(0.20543277), np.float32(0.17771782), np.float32(0.21042775), np.float32(0.16571227), np.float32(0.15436736), np.float32(0.15140119), np.float32(0.14206025), np.float32(0.16652611), np.float32(0.16319966), np.float32(0.19564885), np.float32(0.20089498), np.float32(0.1898303), np.float32(0.19002281), np.float32(0.17881994), np.float32(0.17937644), np.float32(0.15852667), np.float32(0.1586771), np.float32(0.12942213), np.float32(0.13319959), np.float32(0.11828893), np.float32(0.09414909), np.float32(0.08914412), np.float32(0.082477696), np.float32(0.06820866), np.float32(0.05709513), np.float32(0.056587227), np.float32(0.05842721), np.float32(0.0628328), np.float32(0.059902526), np.float32(0.0607798), np.float32(0.0847394), np.float32(0.09439629), np.float32(0.09797323), np.float32(0.1057517), np.float32(0.109627254), np.float32(0.104498826), np.float32(0.104446344), np.float32(0.1053666), np.float32(0.093317665), np.float32(0.087941565), np.float32(0.07908641), np.float32(0.07175748), np.float32(0.06612125), np.float32(0.0647202), np.float32(0.06090149), np.float32(0.061286293), np.float32(0.05557053), np.float32(0.054161243), np.float32(0.05157982), np.float32(0.045395974), np.float32(0.039437544), np.float32(0.03615905), np.float32(0.033869006), np.float32(0.03166626), np.float32(0.026729804), np.float32(0.027697803), np.float32(0.02595048), np.float32(0.023526814), np.float32(0.023128651), np.float32(0.025405724), np.float32(0.025608232), np.float32(0.027576074), np.float32(0.026891911), np.float32(0.031502), np.float32(0.03725895), np.float32(0.041975215), np.float32(0.042313818), np.float32(0.042046398), np.float32(0.041952655), np.float32(0.040485855), np.float32(0.042601075), np.float32(0.04533654), np.float32(0.05241265), np.float32(0.05574965), np.float32(0.058776293), np.float32(0.06037188), np.float32(0.06646084), np.float32(0.07404327), np.float32(0.08178415), np.float32(0.07565272), np.float32(0.07181771), np.float32(0.06814075), np.float32(0.0662988), np.float32(0.05466538), np.float32(0.04952139), np.float32(0.04604544), np.float32(0.042967666), np.float32(0.040668976), np.float32(0.038696267), np.float32(0.038615562), np.float32(0.041510463), np.float32(0.042601164), np.float32(0.047812622), np.float32(0.056182377), np.float32(0.055677913), np.float32(0.066361845), np.float32(0.07000945), np.float32(0.07392212), np.float32(0.07476163), np.float32(0.08681273), np.float32(0.08228739), np.float32(0.08277183), np.float32(0.07238999), np.float32(0.073534526), np.float32(0.06936838), np.float32(0.06850589), np.float32(0.06698322), np.float32(0.06565028), np.float32(0.06693108), np.float32(0.06964029), np.float32(0.06809197), np.float32(0.07350683), np.float32(0.07909289), np.float32(0.0771476), np.float32(0.072692275), np.float32(0.07095448), np.float32(0.07000313), np.float32(0.06848916), np.float32(0.067665555), np.float32(0.06688702), np.float32(0.067508474), np.float32(0.07355525), np.float32(0.07687931), np.float32(0.07376508), np.float32(0.07535343), np.float32(0.077250056), np.float32(0.080273), np.float32(0.08120484), np.float32(0.0879217), np.float32(0.08861759), np.float32(0.09926983), np.float32(0.11543739), np.float32(0.12247597), np.float32(0.12923275), np.float32(0.15203679), np.float32(0.16331), np.float32(0.1712232), np.float32(0.19170097), np.float32(0.21583378), np.float32(0.2325349), np.float32(0.22705533), np.float32(0.21112299), np.float32(0.25528383), np.float32(0.27562577), np.float32(0.29548398), np.float32(0.32740805), np.float32(0.3460057), np.float32(0.39785573), np.float32(0.3843829), np.float32(0.4269756), np.float32(0.46877173), np.float32(0.49556902), np.float32(0.53887135), np.float32(0.5930347), np.float32(0.560376), np.float32(0.5578916), np.float32(0.5750107), np.float32(0.5834758), np.float32(0.5878306), np.float32(0.61132556), np.float32(0.6433779), np.float32(0.7115228), np.float32(0.7739011), np.float32(0.81520975), np.float32(0.8605607), np.float32(0.88515306), np.float32(0.9082372), np.float32(0.9187462), np.float32(0.9362351), np.float32(0.94738704), np.float32(0.95539), np.float32(0.9661774), np.float32(0.97319293), np.float32(0.97695816), np.float32(0.9783694), np.float32(0.9808375), np.float32(0.9826074), np.float32(0.98355824), np.float32(0.9832992), np.float32(0.9835872), np.float32(0.9835128), np.float32(0.98360634), np.float32(0.9839192), np.float32(0.984525), np.float32(0.98466337), np.float32(0.98468506), np.float32(0.9846652), np.float32(0.9850144), np.float32(0.9853914), np.float32(0.985677), np.float32(0.98593324), np.float32(0.98548746), np.float32(0.9852844), np.float32(0.9852798), np.float32(0.98505026), np.float32(0.98526126), np.float32(0.98529947), np.float32(0.9849103), np.float32(0.98452014), np.float32(0.98457897), np.float32(0.98502314), np.float32(0.9857859), np.float32(0.9858109), np.float32(0.9857744), np.float32(0.98580223), np.float32(0.98591596), np.float32(0.98603153), np.float32(0.98604494), np.float32(0.98592156), np.float32(0.9860136), np.float32(0.9863556), np.float32(0.9866997), np.float32(0.98676467), np.float32(0.9870352), np.float32(0.98715216), np.float32(0.9873805), np.float32(0.98765767), np.float32(0.9874006), np.float32(0.9871502), np.float32(0.9870208), np.float32(0.98703873), np.float32(0.98688406), np.float32(0.9868624), np.float32(0.98644733), np.float32(0.98626095), np.float32(0.9858627), np.float32(0.9858079), np.float32(0.98580104), np.float32(0.985664), np.float32(0.9856308), np.float32(0.98482865), np.float32(0.98485154), np.float32(0.9845232), np.float32(0.9836195), np.float32(0.9835383), np.float32(0.9832609), np.float32(0.9826393), np.float32(0.9823507), np.float32(0.9819573), np.float32(0.9822922), np.float32(0.981652), np.float32(0.9816944), np.float32(0.9815291), np.float32(0.98259073), np.float32(0.9826021), np.float32(0.98221016), np.float32(0.9822449), np.float32(0.98217195), np.float32(0.9819849), np.float32(0.9814703), np.float32(0.9816348), np.float32(0.9823956), np.float32(0.9822396), np.float32(0.9825922), np.float32(0.9828614), np.float32(0.9827376), np.float32(0.9829343), np.float32(0.9817541), np.float32(0.9818196), np.float32(0.98107374), np.float32(0.9811628), np.float32(0.9803961), np.float32(0.97920346), np.float32(0.97578406), np.float32(0.9709843), np.float32(0.96562964), np.float32(0.9550377), np.float32(0.9349863), np.float32(0.9080575), np.float32(0.8840579), np.float32(0.83158594), np.float32(0.7779109), np.float32(0.7419825), np.float32(0.7297557), np.float32(0.68005544), np.float32(0.64406306), np.float32(0.6145178), np.float32(0.60245943), np.float32(0.56514746), np.float32(0.4800725), np.float32(0.4290547), np.float32(0.38375428), np.float32(0.37725407), np.float32(0.28525218), np.float32(0.2738235), np.float32(0.26101607), np.float32(0.25846115), np.float32(0.25822377), np.float32(0.2693453), np.float32(0.2605694), np.float32(0.2527651), np.float32(0.2499063), np.float32(0.23112333), np.float32(0.21267332), np.float32(0.21536097), np.float32(0.22064528), np.float32(0.22003834), np.float32(0.22082402), np.float32(0.2325475), np.float32(0.2383532), np.float32(0.23498741), np.float32(0.20810138), np.float32(0.19037895), np.float32(0.18559146), np.float32(0.18905175), np.float32(0.20466693), np.float32(0.23453684), np.float32(0.24357495), np.float32(0.25886253), np.float32(0.24756981), np.float32(0.2192064), np.float32(0.2002939), np.float32(0.19032015), np.float32(0.1947509), np.float32(0.20663212), np.float32(0.20702255), np.float32(0.21700312), np.float32(0.26996595), np.float32(0.3363352), np.float32(0.3636449), np.float32(0.41109216), np.float32(0.42218974), np.float32(0.42360076), np.float32(0.4516301), np.float32(0.48949197), np.float32(0.52203053), np.float32(0.5946798), np.float32(0.6376664), np.float32(0.67224777), np.float32(0.75047874), np.float32(0.8080654), np.float32(0.8617741), np.float32(0.9038996), np.float32(0.92490244), np.float32(0.9326067), np.float32(0.9418827), np.float32(0.95150596), np.float32(0.9586079), np.float32(0.9631579), np.float32(0.96696913), np.float32(0.9714433), np.float32(0.9751772), np.float32(0.9774105), np.float32(0.978378), np.float32(0.97977966), np.float32(0.98123026), np.float32(0.982131), np.float32(0.9835023), np.float32(0.98496765), np.float32(0.98561734), np.float32(0.98583555), np.float32(0.9867111), np.float32(0.98709935), np.float32(0.9871854), np.float32(0.9872831), np.float32(0.98772264), np.float32(0.98783165), np.float32(0.98768103), np.float32(0.9876989), np.float32(0.9880706), np.float32(0.9881108), np.float32(0.98805666), np.float32(0.9881253), np.float32(0.9880371), np.float32(0.98792994), np.float32(0.9878962), np.float32(0.9881909), np.float32(0.9881725), np.float32(0.98791856), np.float32(0.9876223), np.float32(0.9877517), np.float32(0.9876495), np.float32(0.9875421), np.float32(0.98734945), np.float32(0.9871996), np.float32(0.9867851), np.float32(0.9868933), np.float32(0.98685557), np.float32(0.98672825), np.float32(0.9868041), np.float32(0.98663795), np.float32(0.98627836), np.float32(0.9856726), np.float32(0.9853195), np.float32(0.98492604), np.float32(0.9847327), np.float32(0.98427224), np.float32(0.98420495), np.float32(0.9840552), np.float32(0.98329824), np.float32(0.98224777), np.float32(0.9805249), np.float32(0.9788215), np.float32(0.97685355), np.float32(0.9738116), np.float32(0.9699497), np.float32(0.9639996), np.float32(0.96011794), np.float32(0.9513809), np.float32(0.9453268), np.float32(0.93913317), np.float32(0.94100755), np.float32(0.9413518), np.float32(0.9356752), np.float32(0.93441087), np.float32(0.92384005), np.float32(0.921995), np.float32(0.91964996), np.float32(0.9274193), np.float32(0.926872), np.float32(0.9204413), np.float32(0.9250609), np.float32(0.91617155), np.float32(0.9124696), np.float32(0.9090382), np.float32(0.9104301), np.float32(0.9223335), np.float32(0.92598975), np.float32(0.9232441), np.float32(0.922161), np.float32(0.9089457), np.float32(0.9031776), np.float32(0.9038228), np.float32(0.9226246)], 'MVPRPSSVASSSRGTAAMPVSRPPLEQLIYSLVPSLAPVRGTRTDDPKEKERRESVAEMMEWCQKILDSNLPSSTPLSAETLPETVKRMIYAYTSSGAKEGGAEKALKFNAIWNKLERGKLLSSPNPHLELLAALSPINPNNASRSTVAGSSKSPKNMPPPTFPSTKPSSSRQPLVDAVPNISLLGFDAKGKAKADIINQWRANRSQPPFPQHLLLRDTLYLLQGIDGRYVHFAVSPPKEQNPYLTERGREGEGTGFPLGKEGPIIEEGYDDEVVGIEIVADEEKDGVISQPTRTLLMQLSEMGMLYRRVTNFVNSRQAGDSKGGMIEQSLCHFLHHELSEYHRLLAVLESQMNTASSSGEQPDSGLTLLRLRLWTEDMKLKLKQMSTIVDEAKNTHGGALVSKLHSHTSNGDPLIRNFTTQILEEVSKPFFLTLQRWIFSGELHDPFKEFFVQLNPENVSFREGQISPTGDVGFEMGMDADGGEEEAYKLWEKKYVFVKKMVPGFVGEDFAKKIFSTGRSLNFIRYSCHDSDWIETQAKIANAGRALKYSDLAGLERSIDDAYSIASQRLLEIFFDKFRLLDHLRALKSYLMLGAGDFTELLMEAMAPRLSKPAINLYRHHLTSDLESAIRGSNAQYDSPDILRRLDARILEYSHGETGWDCFALQYKVEAPLNAVLDHRAMGDYDRLFNHLWRLKRVEVVLTQNWMRVTSGSKVYERVPGLNNDWHHCRIVQAEMVHFLRQLQAFCQLEVIECSWADLIEFTTKREGDLDALITAHRKYLSRVVRKVLLLSAKRDKEEILLDLVRDALELILQFKDAMDDLYAWSLGEATRLDRQRDASRGLYTPSTSSDDPTRSEEQLQSIRIRIRECSNSFQHRVVSIVHMAGAHADLDVRFLAIRIAFNGHYSLRKKDKGSSRSTRA': [np.float32(0.98236483), np.float32(0.9839842), np.float32(0.9841775), np.float32(0.984592), np.float32(0.9847578), np.float32(0.98439205), np.float32(0.9839098), np.float32(0.9844838), np.float32(0.98422456), np.float32(0.9820362), np.float32(0.980949), np.float32(0.97882), np.float32(0.9743638), np.float32(0.967195), np.float32(0.9618857), np.float32(0.9606307), np.float32(0.9495296), np.float32(0.93812543), np.float32(0.9286095), np.float32(0.9104123), np.float32(0.88920426), np.float32(0.8567786), np.float32(0.7857822), np.float32(0.7581475), np.float32(0.6943188), np.float32(0.5638262), np.float32(0.55036855), np.float32(0.48327634), np.float32(0.49765003), np.float32(0.43760556), np.float32(0.3974002), np.float32(0.37559095), np.float32(0.3725246), np.float32(0.4051936), np.float32(0.4132105), np.float32(0.40092513), np.float32(0.5008683), np.float32(0.5666133), np.float32(0.5646759), np.float32(0.5055716), np.float32(0.52930295), np.float32(0.6028742), np.float32(0.61472946), np.float32(0.5910076), np.float32(0.5491125), np.float32(0.5359634), np.float32(0.48199788), np.float32(0.40436903), np.float32(0.37787232), np.float32(0.37153113), np.float32(0.33758494), np.float32(0.28436965), np.float32(0.2696184), np.float32(0.26364282), np.float32(0.24207762), np.float32(0.19224381), np.float32(0.18089241), np.float32(0.16941454), np.float32(0.15283793), np.float32(0.13951318), np.float32(0.13889313), np.float32(0.13896431), np.float32(0.12354075), np.float32(0.12520482), np.float32(0.12966587), np.float32(0.13000871), np.float32(0.12403794), np.float32(0.14444771), np.float32(0.17222553), np.float32(0.17252262), np.float32(0.16370973), np.float32(0.19024292), np.float32(0.20749287), np.float32(0.18704587), np.float32(0.17373057), np.float32(0.17660967), np.float32(0.17216389), np.float32(0.15436754), np.float32(0.14595702), np.float32(0.15897806), np.float32(0.15044357), np.float32(0.12901853), np.float32(0.13088162), np.float32(0.12334473), np.float32(0.12520377), np.float32(0.116801836), np.float32(0.11126284), np.float32(0.10918), np.float32(0.102787584), np.float32(0.09765092), np.float32(0.09649085), np.float32(0.1017904), np.float32(0.10203415), np.float32(0.10544504), np.float32(0.11194112), np.float32(0.11719563), np.float32(0.11377916), np.float32(0.1183513), np.float32(0.13045977), np.float32(0.12966026), np.float32(0.12283154), np.float32(0.11524656), np.float32(0.13124046), np.float32(0.13486479), np.float32(0.1351444), np.float32(0.15524417), np.float32(0.16463919), np.float32(0.15579796), np.float32(0.161289), np.float32(0.15763889), np.float32(0.15642747), np.float32(0.14510265), np.float32(0.14356942), np.float32(0.16120176), np.float32(0.17745925), np.float32(0.17892577), np.float32(0.18355632), np.float32(0.18750826), np.float32(0.23074873), np.float32(0.23070264), np.float32(0.23440991), np.float32(0.27205005), np.float32(0.28114012), np.float32(0.28150454), np.float32(0.29417357), np.float32(0.31058797), np.float32(0.33378837), np.float32(0.31845057), np.float32(0.40475932), np.float32(0.47344905), np.float32(0.49254575), np.float32(0.48777977), np.float32(0.5322474), np.float32(0.577078), np.float32(0.5630742), np.float32(0.59586364), np.float32(0.6603065), np.float32(0.7192446), np.float32(0.76818705), np.float32(0.812229), np.float32(0.85604626), np.float32(0.8985336), np.float32(0.9115395), np.float32(0.9412939), np.float32(0.95740396), np.float32(0.96661747), np.float32(0.9723461), np.float32(0.9770141), np.float32(0.97981334), np.float32(0.97974485), np.float32(0.9816838), np.float32(0.9827093), np.float32(0.9826751), np.float32(0.98302054), np.float32(0.9827204), np.float32(0.9826613), np.float32(0.982755), np.float32(0.98223543), np.float32(0.9820172), np.float32(0.98209035), np.float32(0.98190075), np.float32(0.98168415), np.float32(0.9800402), np.float32(0.9777024), np.float32(0.97535986), np.float32(0.97052795), np.float32(0.96561795), np.float32(0.9511863), np.float32(0.9423709), np.float32(0.9238625), np.float32(0.8537856), np.float32(0.8218085), np.float32(0.80387986), np.float32(0.7622242), np.float32(0.6885219), np.float32(0.57640964), np.float32(0.52392966), np.float32(0.47924125), np.float32(0.49359956), np.float32(0.42258632), np.float32(0.37904522), np.float32(0.35482717), np.float32(0.32099035), np.float32(0.27429357), np.float32(0.27855337), np.float32(0.262468), np.float32(0.21775837), np.float32(0.2165796), np.float32(0.1925054), np.float32(0.16148998), np.float32(0.1703142), np.float32(0.18940276), np.float32(0.20808981), np.float32(0.19989191), np.float32(0.2685751), np.float32(0.29096237), np.float32(0.30671674), np.float32(0.36438674), np.float32(0.31294662), np.float32(0.27332193), np.float32(0.25404784), np.float32(0.22997561), np.float32(0.20517291), np.float32(0.17029424), np.float32(0.15850525), np.float32(0.15608881), np.float32(0.14318968), np.float32(0.13305546), np.float32(0.114804946), np.float32(0.11026496), np.float32(0.101809435), np.float32(0.090603955), np.float32(0.09106367), np.float32(0.093241215), np.float32(0.08198421), np.float32(0.08778), np.float32(0.08493445), np.float32(0.078592315), np.float32(0.06574814), np.float32(0.048783034), np.float32(0.042968296), np.float32(0.038833592), np.float32(0.0383421), np.float32(0.036311243), np.float32(0.03901523), np.float32(0.036801092), np.float32(0.039854772), np.float32(0.049824655), np.float32(0.061309565), np.float32(0.061110057), np.float32(0.071646236), np.float32(0.08579717), np.float32(0.092797354), np.float32(0.10100957), np.float32(0.09166189), np.float32(0.09993577), np.float32(0.11383236), np.float32(0.12010795), np.float32(0.12975), np.float32(0.14841782), np.float32(0.17351928), np.float32(0.20042574), np.float32(0.23584148), np.float32(0.28804028), np.float32(0.34294719), np.float32(0.4083643), np.float32(0.48148584), np.float32(0.45666295), np.float32(0.50433993), np.float32(0.60678), np.float32(0.6544036), np.float32(0.6182326), np.float32(0.62548167), np.float32(0.59824216), np.float32(0.56528586), np.float32(0.56217873), np.float32(0.5357411), np.float32(0.54246897), np.float32(0.523884), np.float32(0.5022638), np.float32(0.5031626), np.float32(0.49941096), np.float32(0.4277285), np.float32(0.30962864), np.float32(0.32235304), np.float32(0.24147233), np.float32(0.30887833), np.float32(0.29228136), np.float32(0.25843874), np.float32(0.32597235), np.float32(0.35471526), np.float32(0.36622176), np.float32(0.3837306), np.float32(0.2986256), np.float32(0.28959462), np.float32(0.24945456), np.float32(0.2096376), np.float32(0.22446175), np.float32(0.22871262), np.float32(0.30130032), np.float32(0.26239252), np.float32(0.23801228), np.float32(0.18774927), np.float32(0.24840526), np.float32(0.1683063), np.float32(0.14091758), np.float32(0.14604692), np.float32(0.13391957), np.float32(0.13477863), np.float32(0.15860449), np.float32(0.15320335), np.float32(0.15436119), np.float32(0.14049453), np.float32(0.144445), np.float32(0.101716354), np.float32(0.07977659), np.float32(0.0870341), np.float32(0.076894), np.float32(0.06575069), np.float32(0.064271584), np.float32(0.06827846), np.float32(0.0645177), np.float32(0.04864665), np.float32(0.04729259), np.float32(0.05397212), np.float32(0.060069945), np.float32(0.063730784), np.float32(0.06975695), np.float32(0.091719836), np.float32(0.118465036), np.float32(0.13412324), np.float32(0.15452328), np.float32(0.1756287), np.float32(0.2135437), np.float32(0.2555947), np.float32(0.20227718), np.float32(0.1950508), np.float32(0.19426681), np.float32(0.19197945), np.float32(0.20198387), np.float32(0.1775285), np.float32(0.1950088), np.float32(0.19200572), np.float32(0.17322852), np.float32(0.19439417), np.float32(0.2006518), np.float32(0.2037784), np.float32(0.17186181), np.float32(0.17059529), np.float32(0.13805337), np.float32(0.09925046), np.float32(0.08134557), np.float32(0.07173012), np.float32(0.057206072), np.float32(0.04918863), np.float32(0.041823134), np.float32(0.0392438), np.float32(0.03232705), np.float32(0.032116126), np.float32(0.036358617), np.float32(0.035408158), np.float32(0.032110456), np.float32(0.03444723), np.float32(0.03981838), np.float32(0.045988232), np.float32(0.051878903), np.float32(0.06896462), np.float32(0.09334234), np.float32(0.107727855), np.float32(0.124484085), np.float32(0.1478188), np.float32(0.167123), np.float32(0.177155), np.float32(0.19302584), np.float32(0.20054774), np.float32(0.18215714), np.float32(0.1621796), np.float32(0.18248014), np.float32(0.19924736), np.float32(0.19771563), np.float32(0.19675633), np.float32(0.19012007), np.float32(0.1866115), np.float32(0.1913513), np.float32(0.19108124), np.float32(0.2068924), np.float32(0.19458339), np.float32(0.1692171), np.float32(0.17031837), np.float32(0.1580417), np.float32(0.121477775), np.float32(0.07628341), np.float32(0.07803328), np.float32(0.06969608), np.float32(0.06112881), np.float32(0.059544593), np.float32(0.057964765), np.float32(0.053050514), np.float32(0.052340753), np.float32(0.0595358), np.float32(0.06910981), np.float32(0.06784268), np.float32(0.07357262), np.float32(0.08608674), np.float32(0.100280605), np.float32(0.11580317), np.float32(0.12219999), np.float32(0.12897117), np.float32(0.12914236), np.float32(0.122691005), np.float32(0.12092164), np.float32(0.12947161), np.float32(0.13293967), np.float32(0.12775706), np.float32(0.13596469), np.float32(0.1498072), np.float32(0.14079663), np.float32(0.14683685), np.float32(0.16712658), np.float32(0.19753575), np.float32(0.17249702), np.float32(0.2020665), np.float32(0.2269105), np.float32(0.21789926), np.float32(0.20427182), np.float32(0.25122508), np.float32(0.24059422), np.float32(0.21277606), np.float32(0.17617387), np.float32(0.18629268), np.float32(0.18060389), np.float32(0.1751441), np.float32(0.14213145), np.float32(0.15334192), np.float32(0.16408938), np.float32(0.14706518), np.float32(0.12567882), np.float32(0.1311109), np.float32(0.12806483), np.float32(0.104646035), np.float32(0.09771189), np.float32(0.09312218), np.float32(0.085482776), np.float32(0.067921884), np.float32(0.061223965), np.float32(0.059512448), np.float32(0.05209817), np.float32(0.048668753), np.float32(0.05006938), np.float32(0.048656702), np.float32(0.04644278), np.float32(0.0514158), np.float32(0.05121044), np.float32(0.05123793), np.float32(0.050681856), np.float32(0.0569074), np.float32(0.05748231), np.float32(0.05403524), np.float32(0.05280582), np.float32(0.051441785), np.float32(0.04694676), np.float32(0.04427544), np.float32(0.043071005), np.float32(0.043701112), np.float32(0.0470396), np.float32(0.05192236), np.float32(0.062110893), np.float32(0.06871905), np.float32(0.07000451), np.float32(0.07277245), np.float32(0.08176471), np.float32(0.09568895), np.float32(0.10834474), np.float32(0.11531775), np.float32(0.118814826), np.float32(0.1122532), np.float32(0.112913966), np.float32(0.1176984), np.float32(0.12691906), np.float32(0.13151172), np.float32(0.14429715), np.float32(0.14344074), np.float32(0.13999328), np.float32(0.1548807), np.float32(0.16958833), np.float32(0.16045658), np.float32(0.16073087), np.float32(0.17473686), np.float32(0.18970771), np.float32(0.18513058), np.float32(0.19513991), np.float32(0.20117897), np.float32(0.21365409), np.float32(0.21807148), np.float32(0.24063143), np.float32(0.22808924), np.float32(0.22976051), np.float32(0.21737614), np.float32(0.20932318), np.float32(0.1898083), np.float32(0.20131984), np.float32(0.22897077), np.float32(0.2026953), np.float32(0.18542634), np.float32(0.14225279), np.float32(0.13141105), np.float32(0.11998238), np.float32(0.100848846), np.float32(0.09129478), np.float32(0.094980195), np.float32(0.09143006), np.float32(0.088898376), np.float32(0.08636546), np.float32(0.08558525), np.float32(0.0778317), np.float32(0.06952487), np.float32(0.06462515), np.float32(0.06289615), np.float32(0.065311335), np.float32(0.06257486), np.float32(0.06129717), np.float32(0.064942546), np.float32(0.061266992), np.float32(0.05941377), np.float32(0.058379184), np.float32(0.060008183), np.float32(0.060498096), np.float32(0.060406946), np.float32(0.06675199), np.float32(0.069211714), np.float32(0.06808152), np.float32(0.07117695), np.float32(0.06839162), np.float32(0.05922587), np.float32(0.05775072), np.float32(0.056131553), np.float32(0.051606376), np.float32(0.048081413), np.float32(0.049459785), np.float32(0.05162861), np.float32(0.054470778), np.float32(0.056253925), np.float32(0.04972041), np.float32(0.050043654), np.float32(0.055508014), np.float32(0.05461396), np.float32(0.05274421), np.float32(0.055123895), np.float32(0.06239787), np.float32(0.057515386), np.float32(0.05557913), np.float32(0.061679866), np.float32(0.05878661), np.float32(0.06054306), np.float32(0.067992285), np.float32(0.06591978), np.float32(0.06412456), np.float32(0.072338186), np.float32(0.073814504), np.float32(0.07789465), np.float32(0.08856956), np.float32(0.087635644), np.float32(0.09034298), np.float32(0.09113464), np.float32(0.089568235), np.float32(0.09078965), np.float32(0.10359598), np.float32(0.114890695), np.float32(0.10248271), np.float32(0.10489656), np.float32(0.117991254), np.float32(0.11841477), np.float32(0.10577962), np.float32(0.1106859), np.float32(0.11360466), np.float32(0.09590395), np.float32(0.084043406), np.float32(0.08765562), np.float32(0.08231847), np.float32(0.07165728), np.float32(0.06688501), np.float32(0.06809542), np.float32(0.064386375), np.float32(0.056621484), np.float32(0.05110489), np.float32(0.058087774), np.float32(0.054595057), np.float32(0.051099174), np.float32(0.055212), np.float32(0.050089955), np.float32(0.04122392), np.float32(0.04057131), np.float32(0.041281536), np.float32(0.036953036), np.float32(0.035523154), np.float32(0.037803564), np.float32(0.035387926), np.float32(0.0343616), np.float32(0.033207826), np.float32(0.03220568), np.float32(0.033159923), np.float32(0.03194428), np.float32(0.03019265), np.float32(0.03305878), np.float32(0.03304232), np.float32(0.031825494), np.float32(0.03423549), np.float32(0.035785303), np.float32(0.037426807), np.float32(0.03920776), np.float32(0.037554808), np.float32(0.036117345), np.float32(0.034622625), np.float32(0.03955), np.float32(0.041126188), np.float32(0.0362713), np.float32(0.037154444), np.float32(0.044100177), np.float32(0.046081144), np.float32(0.044591106), np.float32(0.04900638), np.float32(0.053280577), np.float32(0.057076015), np.float32(0.060272854), np.float32(0.060866673), np.float32(0.06026731), np.float32(0.05869972), np.float32(0.05586978), np.float32(0.059272397), np.float32(0.060697794), np.float32(0.056565132), np.float32(0.059829656), np.float32(0.060523223), np.float32(0.063556775), np.float32(0.06878517), np.float32(0.07279041), np.float32(0.0765012), np.float32(0.075338975), np.float32(0.07412753), np.float32(0.071733505), np.float32(0.08259964), np.float32(0.08166942), np.float32(0.07756708), np.float32(0.08557995), np.float32(0.09635807), np.float32(0.09563604), np.float32(0.09226978), np.float32(0.097498044), np.float32(0.09788321), np.float32(0.09670769), np.float32(0.10249591), np.float32(0.10038506), np.float32(0.092521936), np.float32(0.093536645), np.float32(0.09939919), np.float32(0.0948652), np.float32(0.0964893), np.float32(0.094110444), np.float32(0.09393088), np.float32(0.09510862), np.float32(0.09299293), np.float32(0.09502384), np.float32(0.09751847), np.float32(0.103828505), np.float32(0.09544614), np.float32(0.0937096), np.float32(0.0976984), np.float32(0.09320313), np.float32(0.085496716), np.float32(0.07480903), np.float32(0.070627294), np.float32(0.057763666), np.float32(0.055824563), np.float32(0.051106896), np.float32(0.04470455), np.float32(0.04673679), np.float32(0.046498265), np.float32(0.046984635), np.float32(0.044178337), np.float32(0.05532285), np.float32(0.059762686), np.float32(0.058552045), np.float32(0.058585018), np.float32(0.06657765), np.float32(0.06526626), np.float32(0.058232766), np.float32(0.058046635), np.float32(0.059128378), np.float32(0.05812653), np.float32(0.058390357), np.float32(0.05346378), np.float32(0.050965782), np.float32(0.054662816), np.float32(0.06030347), np.float32(0.058413498), np.float32(0.06463695), np.float32(0.07754545), np.float32(0.07390121), np.float32(0.07240724), np.float32(0.07558974), np.float32(0.076064624), np.float32(0.0624268), np.float32(0.06440274), np.float32(0.065184094), np.float32(0.059730113), np.float32(0.06352535), np.float32(0.066279866), np.float32(0.059318013), np.float32(0.054431017), np.float32(0.053217895), np.float32(0.05435826), np.float32(0.046409238), np.float32(0.043171514), np.float32(0.041869696), np.float32(0.043163586), np.float32(0.043884236), np.float32(0.04238659), np.float32(0.04339946), np.float32(0.045435328), np.float32(0.047909554), np.float32(0.04573535), np.float32(0.052761164), np.float32(0.058587093), np.float32(0.06459245), np.float32(0.059647564), np.float32(0.06577307), np.float32(0.075056314), np.float32(0.079431765), np.float32(0.0823233), np.float32(0.09051754), np.float32(0.09991099), np.float32(0.109627046), np.float32(0.11673731), np.float32(0.12398138), np.float32(0.12875047), np.float32(0.13706978), np.float32(0.13504182), np.float32(0.13583708), np.float32(0.12913142), np.float32(0.13872519), np.float32(0.13587146), np.float32(0.11853797), np.float32(0.11920903), np.float32(0.11798708), np.float32(0.10843714), np.float32(0.08761019), np.float32(0.07853384), np.float32(0.06277055), np.float32(0.055907458), np.float32(0.050203323), np.float32(0.04695904), np.float32(0.04582563), np.float32(0.042387065), np.float32(0.041088633), np.float32(0.03864913), np.float32(0.038012505), np.float32(0.03430647), np.float32(0.031781584), np.float32(0.030380562), np.float32(0.031364627), np.float32(0.029973798), np.float32(0.02827588), np.float32(0.03323806), np.float32(0.032570206), np.float32(0.034992173), np.float32(0.03766097), np.float32(0.040812008), np.float32(0.040865656), np.float32(0.03621331), np.float32(0.037832446), np.float32(0.04469049), np.float32(0.041531034), np.float32(0.04383758), np.float32(0.052525748), np.float32(0.057808664), np.float32(0.060869884), np.float32(0.0751091), np.float32(0.08294519), np.float32(0.08195571), np.float32(0.085761026), np.float32(0.09795926), np.float32(0.10755823), np.float32(0.10101888), np.float32(0.0874405), np.float32(0.09948044), np.float32(0.103291586), np.float32(0.08887467), np.float32(0.09412857), np.float32(0.10605719), np.float32(0.10650144), np.float32(0.088771544), np.float32(0.08631347), np.float32(0.099139564), np.float32(0.09527614), np.float32(0.08210003), np.float32(0.09102525), np.float32(0.09261354), np.float32(0.079889484), np.float32(0.06659943), np.float32(0.06470508), np.float32(0.055559594), np.float32(0.046440322), np.float32(0.04641405), np.float32(0.057822607), np.float32(0.05659519), np.float32(0.05869062), np.float32(0.07338831), np.float32(0.07797675), np.float32(0.08829123), np.float32(0.08269436), np.float32(0.080531254), np.float32(0.074590184), np.float32(0.0681366), np.float32(0.06561842), np.float32(0.07053307), np.float32(0.076483056), np.float32(0.075369425), np.float32(0.0728332), np.float32(0.075682566), np.float32(0.076154985), np.float32(0.07124776), np.float32(0.06449867), np.float32(0.068535686), np.float32(0.07131089), np.float32(0.0659929), np.float32(0.067112975), np.float32(0.073267385), np.float32(0.06908945), np.float32(0.059190176), np.float32(0.05644696), np.float32(0.0565039), np.float32(0.05349545), np.float32(0.046787944), np.float32(0.04904196), np.float32(0.05793089), np.float32(0.06165696), np.float32(0.054533917), np.float32(0.06539908), np.float32(0.08275095), np.float32(0.086202), np.float32(0.09201261), np.float32(0.112623096), np.float32(0.12354412), np.float32(0.12600425), np.float32(0.14917323), np.float32(0.16536547), np.float32(0.17908448), np.float32(0.20433857), np.float32(0.2586722), np.float32(0.28190613), np.float32(0.2970417), np.float32(0.3326446), np.float32(0.37975818), np.float32(0.42979112), np.float32(0.44946048), np.float32(0.495315), np.float32(0.5690563), np.float32(0.66435087), np.float32(0.6975803), np.float32(0.77538764), np.float32(0.8412636), np.float32(0.8667118), np.float32(0.86447793), np.float32(0.8783802), np.float32(0.89666677), np.float32(0.8814955), np.float32(0.8907899), np.float32(0.8899878), np.float32(0.8804551), np.float32(0.8726694), np.float32(0.86461043), np.float32(0.85642827), np.float32(0.8159191), np.float32(0.73653966), np.float32(0.63061607), np.float32(0.6127777), np.float32(0.50685054), np.float32(0.47357684), np.float32(0.47154954), np.float32(0.40926862), np.float32(0.36979288), np.float32(0.3641526), np.float32(0.32599592), np.float32(0.29810092), np.float32(0.23949218), np.float32(0.22318718), np.float32(0.20158711), np.float32(0.1695203), np.float32(0.15786856), np.float32(0.15980196), np.float32(0.13788725), np.float32(0.111208916), np.float32(0.111353435), np.float32(0.12984134), np.float32(0.11314124), np.float32(0.10258659), np.float32(0.14007425), np.float32(0.13886574), np.float32(0.15545309), np.float32(0.15330905), np.float32(0.15339671), np.float32(0.1382851), np.float32(0.11542687), np.float32(0.114110604), np.float32(0.10053179), np.float32(0.07809461), np.float32(0.07064939), np.float32(0.06545016), np.float32(0.063246734), np.float32(0.05370662), np.float32(0.057610475), np.float32(0.061109915), np.float32(0.0643514), np.float32(0.062116235), np.float32(0.0739648), np.float32(0.08667779), np.float32(0.0850713), np.float32(0.0884166), np.float32(0.0985598), np.float32(0.10274091), np.float32(0.1161145), np.float32(0.12333411), np.float32(0.17006826), np.float32(0.19745119), np.float32(0.30250114), np.float32(0.34705427), np.float32(0.47193664), np.float32(0.4969206), np.float32(0.5290618), np.float32(0.62086815), np.float32(0.653712), np.float32(0.73722136), np.float32(0.7577047), np.float32(0.7351114), np.float32(0.843524), np.float32(0.87112087), np.float32(0.8755891), np.float32(0.8506839), np.float32(0.875075), np.float32(0.8734677), np.float32(0.88256115), np.float32(0.011547999)], 'MVAVGAGWPSSHPGCLGRTPEDLSRFVVELQQRELALKDKNSAVTSSARGLEKARQQLQEELRQVSGQLLEERKKRETHEALARRLQKRVLLLTKERDGMRAILGSYDSELTSAEYSPQLTRRMREAEDMVQKVHSHSAEMEAQLSQALEELGGQKQRADMLEMELKMLKSQSSSAEQSFLFSREEVDTLRLKVEELEGERRRLEEEKRMLEAQLERRVLQGDYDQSRTKVLHMSRNPASVARQRLREDHSQLQAECERLRGLLRAMERGGTVPTDLEAAAASLPSSKEVAELKKQVESAELKNQRLKEVFQTKIQEFRKACYTLTGYQIDITTENQYRLTSLYAEHPGDCLIFKATSPSGSKMQLLETEFSHTVGELIEVHLRRQDSIPAFLSSLTLELFSRQTVA': [np.float32(0.95073634), np.float32(0.9596778), np.float32(0.9684964), np.float32(0.9674339), np.float32(0.9660125), np.float32(0.96781194), np.float32(0.9525793), np.float32(0.91968733), np.float32(0.9275686), np.float32(0.9165992), np.float32(0.91195035), np.float32(0.8719908), np.float32(0.82565933), np.float32(0.76324), np.float32(0.76813394), np.float32(0.7393443), np.float32(0.68985254), np.float32(0.670335), np.float32(0.67650867), np.float32(0.6974204), np.float32(0.6778247), np.float32(0.6148145), np.float32(0.56216896), np.float32(0.50092375), np.float32(0.46554205), np.float32(0.42184615), np.float32(0.40697184), np.float32(0.41889223), np.float32(0.41610152), np.float32(0.39019677), np.float32(0.4066335), np.float32(0.40514037), np.float32(0.40569106), np.float32(0.4092123), np.float32(0.41933027), np.float32(0.43338245), np.float32(0.43803677), np.float32(0.446589), np.float32(0.4534717), np.float32(0.4545925), np.float32(0.4741181), np.float32(0.5058947), np.float32(0.5120038), np.float32(0.5008278), np.float32(0.48990557), np.float32(0.49941954), np.float32(0.49029234), np.float32(0.49828655), np.float32(0.5286413), np.float32(0.5350694), np.float32(0.52801794), np.float32(0.53607666), np.float32(0.5546258), np.float32(0.5170451), np.float32(0.50482064), np.float32(0.48982581), np.float32(0.4981444), np.float32(0.49251187), np.float32(0.48268935), np.float32(0.48568007), np.float32(0.49242723), np.float32(0.49419597), np.float32(0.494301), np.float32(0.51715857), np.float32(0.5260484), np.float32(0.52669466), np.float32(0.54565054), np.float32(0.5577937), np.float32(0.55556923), np.float32(0.56152993), np.float32(0.57248), np.float32(0.5712576), np.float32(0.56590164), np.float32(0.5699805), np.float32(0.54907846), np.float32(0.5488601), np.float32(0.544881), np.float32(0.53901213), np.float32(0.5105041), np.float32(0.51307106), np.float32(0.5124958), np.float32(0.51441795), np.float32(0.51604986), np.float32(0.53402317), np.float32(0.53823763), np.float32(0.5516504), np.float32(0.54852223), np.float32(0.53014565), np.float32(0.5200648), np.float32(0.50884926), np.float32(0.51759803), np.float32(0.5069106), np.float32(0.49595222), np.float32(0.4769169), np.float32(0.46830332), np.float32(0.4605538), np.float32(0.45764914), np.float32(0.46094722), np.float32(0.46259904), np.float32(0.45251524), np.float32(0.45934305), np.float32(0.46000838), np.float32(0.46090716), np.float32(0.47269952), np.float32(0.46692175), np.float32(0.4794487), np.float32(0.50054), np.float32(0.47055572), np.float32(0.45492747), np.float32(0.45485783), np.float32(0.46795452), np.float32(0.47368088), np.float32(0.48515984), np.float32(0.49980998), np.float32(0.50935984), np.float32(0.5377368), np.float32(0.5189889), np.float32(0.525935), np.float32(0.54773605), np.float32(0.5148253), np.float32(0.48065114), np.float32(0.48775798), np.float32(0.47368056), np.float32(0.48191845), np.float32(0.49636692), np.float32(0.4991679), np.float32(0.49053353), np.float32(0.49795425), np.float32(0.5223127), np.float32(0.5451879), np.float32(0.5444342), np.float32(0.54136884), np.float32(0.5284743), np.float32(0.5129036), np.float32(0.50793064), np.float32(0.5220543), np.float32(0.52442026), np.float32(0.5263633), np.float32(0.53563565), np.float32(0.56009465), np.float32(0.564636), np.float32(0.56666344), np.float32(0.563042), np.float32(0.57184446), np.float32(0.5683231), np.float32(0.57009584), np.float32(0.57325584), np.float32(0.572268), np.float32(0.5665459), np.float32(0.5677648), np.float32(0.5727848), np.float32(0.57698596), np.float32(0.578405), np.float32(0.5842378), np.float32(0.5760349), np.float32(0.5837557), np.float32(0.57594955), np.float32(0.57079446), np.float32(0.58004147), np.float32(0.58336824), np.float32(0.5915137), np.float32(0.6045564), np.float32(0.6026522), np.float32(0.59871656), np.float32(0.6141562), np.float32(0.6310893), np.float32(0.6294004), np.float32(0.62913066), np.float32(0.6315351), np.float32(0.6376333), np.float32(0.6376211), np.float32(0.641201), np.float32(0.6399399), np.float32(0.6339974), np.float32(0.6267636), np.float32(0.6259013), np.float32(0.61568713), np.float32(0.610113), np.float32(0.60664606), np.float32(0.6041883), np.float32(0.6216544), np.float32(0.6374569), np.float32(0.63161993), np.float32(0.62641907), np.float32(0.6351123), np.float32(0.62833303), np.float32(0.6166959), np.float32(0.60758924), np.float32(0.60388553), np.float32(0.5910349), np.float32(0.5931481), np.float32(0.5923918), np.float32(0.58640474), np.float32(0.58668804), np.float32(0.58597994), np.float32(0.5901076), np.float32(0.5867121), np.float32(0.58173627), np.float32(0.5810642), np.float32(0.58289325), np.float32(0.58101326), np.float32(0.5783928), np.float32(0.5840286), np.float32(0.58364236), np.float32(0.58214056), np.float32(0.5787348), np.float32(0.5801134), np.float32(0.58460313), np.float32(0.61112744), np.float32(0.61656326), np.float32(0.6233911), np.float32(0.6265258), np.float32(0.618889), np.float32(0.635136), np.float32(0.64844996), np.float32(0.65667397), np.float32(0.6615869), np.float32(0.66691124), np.float32(0.67301685), np.float32(0.68046), np.float32(0.68244684), np.float32(0.6964628), np.float32(0.7054851), np.float32(0.7123874), np.float32(0.72002417), np.float32(0.72636455), np.float32(0.72132695), np.float32(0.7326436), np.float32(0.7245425), np.float32(0.7175122), np.float32(0.7083687), np.float32(0.70926946), np.float32(0.68949383), np.float32(0.68968254), np.float32(0.6953053), np.float32(0.70119524), np.float32(0.7241914), np.float32(0.66164166), np.float32(0.6423445), np.float32(0.6629976), np.float32(0.6686599), np.float32(0.63206303), np.float32(0.5982675), np.float32(0.58346516), np.float32(0.54265463), np.float32(0.52374434), np.float32(0.53768766), np.float32(0.5146518), np.float32(0.45245343), np.float32(0.42739367), np.float32(0.4065183), np.float32(0.39372903), np.float32(0.3927572), np.float32(0.39860326), np.float32(0.36846295), np.float32(0.3562932), np.float32(0.35762623), np.float32(0.38062114), np.float32(0.41619623), np.float32(0.4438312), np.float32(0.4525278), np.float32(0.43304035), np.float32(0.4352266), np.float32(0.43970165), np.float32(0.4691768), np.float32(0.44105798), np.float32(0.4785066), np.float32(0.49421093), np.float32(0.5256279), np.float32(0.54073906), np.float32(0.51816714), np.float32(0.5028241), np.float32(0.474942), np.float32(0.47689593), np.float32(0.45341003), np.float32(0.4568055), np.float32(0.4809462), np.float32(0.45317215), np.float32(0.45900166), np.float32(0.48871306), np.float32(0.51952076), np.float32(0.4627313), np.float32(0.4779669), np.float32(0.42590207), np.float32(0.41259798), np.float32(0.39892313), np.float32(0.42064574), np.float32(0.39995092), np.float32(0.39044917), np.float32(0.40117303), np.float32(0.39525294), np.float32(0.3700953), np.float32(0.37070093), np.float32(0.3646642), np.float32(0.35541335), np.float32(0.3499971), np.float32(0.34647286), np.float32(0.3426001), np.float32(0.33693492), np.float32(0.31687346), np.float32(0.26916602), np.float32(0.24197859), np.float32(0.23712918), np.float32(0.20160116), np.float32(0.18923686), np.float32(0.19705954), np.float32(0.18523353), np.float32(0.16514577), np.float32(0.16773513), np.float32(0.16836171), np.float32(0.14006184), np.float32(0.13528189), np.float32(0.13902572), np.float32(0.12428326), np.float32(0.112864695), np.float32(0.109792404), np.float32(0.11041475), np.float32(0.109276384), np.float32(0.097162314), np.float32(0.111425035), np.float32(0.11315381), np.float32(0.10602012), np.float32(0.11609829), np.float32(0.14137557), np.float32(0.1441558), np.float32(0.14593807), np.float32(0.14761752), np.float32(0.16739796), np.float32(0.14896038), np.float32(0.1454617), np.float32(0.15824288), np.float32(0.15358432), np.float32(0.14457245), np.float32(0.13929407), np.float32(0.14945687), np.float32(0.15848038), np.float32(0.15021226), np.float32(0.15132317), np.float32(0.15613116), np.float32(0.1372297), np.float32(0.13942778), np.float32(0.13871972), np.float32(0.1422685), np.float32(0.1342562), np.float32(0.14073941), np.float32(0.14138523), np.float32(0.14423218), np.float32(0.1532393), np.float32(0.14796236), np.float32(0.16318618), np.float32(0.17057559), np.float32(0.16562974), np.float32(0.16966268), np.float32(0.17523704), np.float32(0.16631211), np.float32(0.17614475), np.float32(0.1742094), np.float32(0.15703797), np.float32(0.14543486), np.float32(0.13812363), np.float32(0.12239762), np.float32(0.1021707), np.float32(0.10763238), np.float32(0.11824408), np.float32(0.13696294), np.float32(0.1434214), np.float32(0.14918116), np.float32(0.1433859), np.float32(0.14854738), np.float32(0.145567), np.float32(0.13521735), np.float32(0.12405648), np.float32(0.12007535), np.float32(0.12961195), np.float32(0.12631802), np.float32(0.12885755), np.float32(0.13690168), np.float32(0.12170043), np.float32(0.12766527), np.float32(0.14007948), np.float32(0.13171244), np.float32(0.121270604), np.float32(0.11193598), np.float32(0.11918616), np.float32(0.1218792), np.float32(0.106654495), np.float32(0.11907548), np.float32(0.13775003), np.float32(0.12598035), np.float32(0.117412925), np.float32(0.13637914), np.float32(0.15827991), np.float32(0.16276942), np.float32(0.17611754), np.float32(0.20560999), np.float32(0.24182948), np.float32(0.2141458), np.float32(0.1921196), np.float32(0.19354095), np.float32(0.17311558), np.float32(0.16350615), np.float32(0.20697755), np.float32(0.18387088), np.float32(0.21792094), np.float32(0.24750933), np.float32(0.28626752), np.float32(0.0029558446)], 'MACPTSPLKPTLSYFLPTFSPPACSFTSARDYPPPSIYLRPRPARWLALGWEARSFPRHWPLRGRCVSRLPIGRPRETTLTTTHHLSFPDKMAAVRVLRTWSQTGGRLICVRYFQTCMNVHVLKPKYMCFYGYPSFKYSHPHQLLKTTAALQGQIVQFKLSDIGEGIREVTIKEWYVKEGDTVSQFDSICEVQSDKASVTITSRYDGVIKKLYYNLDDIAYVGKPLVDIETEALKDSEEDVVETPAVSHDEHTHQEIKGQKTLATPAVRRLAMENNIKLSEVVGSGKDGRILKEDILNYLEKQTGAILPPSPKAEIVAPPPKPKDRTVPIPISKPPIFTGKDKTEPIKGFHKAMVKTMSAALKIPHFGYCDEVDLTKLVKLREELKPIAFARGIKLTFMPFFLKAASLGLLQFPILNASVDENCQNITYKASHNIGIAMDTEQGLIVPNVKNVQIHSIFEIATELNRLQKLGSAGQLSTTDLIGGTFTLSNIGSIGGTYAKPVILPPEVAIGALGSIQALPRFNQEGEVYKAQIMNVSWSADHRIIDGATMSRFSNLWKSYLENPAFMLLDLK': [np.float32(0.9527491), np.float32(0.9397573), np.float32(0.9291641), np.float32(0.9214815), np.float32(0.92966455), np.float32(0.91887486), np.float32(0.9241981), np.float32(0.9288416), np.float32(0.93576175), np.float32(0.9500528), np.float32(0.93797797), np.float32(0.93895024), np.float32(0.9482686), np.float32(0.95593), np.float32(0.9501079), np.float32(0.9480544), np.float32(0.95361525), np.float32(0.95241505), np.float32(0.9520671), np.float32(0.9517452), np.float32(0.95004106), np.float32(0.95223916), np.float32(0.9336098), np.float32(0.9333203), np.float32(0.92494607), np.float32(0.9256803), np.float32(0.928467), np.float32(0.92391056), np.float32(0.9110593), np.float32(0.903125), np.float32(0.892663), np.float32(0.8657294), np.float32(0.8446199), np.float32(0.8488409), np.float32(0.8511363), np.float32(0.85074675), np.float32(0.8419263), np.float32(0.8287252), np.float32(0.7760238), np.float32(0.72976285), np.float32(0.7254908), np.float32(0.73524034), np.float32(0.7279024), np.float32(0.73922914), np.float32(0.7529099), np.float32(0.76502895), np.float32(0.79395413), np.float32(0.8458225), np.float32(0.852504), np.float32(0.8781811), np.float32(0.8890552), np.float32(0.89548016), np.float32(0.8976488), np.float32(0.8780909), np.float32(0.87124944), np.float32(0.8617434), np.float32(0.846283), np.float32(0.770352), np.float32(0.7758081), np.float32(0.8030109), np.float32(0.81593174), np.float32(0.818121), np.float32(0.84727186), np.float32(0.85024756), np.float32(0.85576916), np.float32(0.86431134), np.float32(0.87090117), np.float32(0.87872654), np.float32(0.8858922), np.float32(0.8780194), np.float32(0.8811402), np.float32(0.8815255), np.float32(0.88182956), np.float32(0.8899176), np.float32(0.87244517), np.float32(0.87419343), np.float32(0.8554162), np.float32(0.8128588), np.float32(0.7972422), np.float32(0.78959286), np.float32(0.78735185), np.float32(0.72878927), np.float32(0.7075614), np.float32(0.58306867), np.float32(0.5553109), np.float32(0.5001967), np.float32(0.40663657), np.float32(0.35950866), np.float32(0.29519877), np.float32(0.29312027), np.float32(0.31406197), np.float32(0.30310836), np.float32(0.30530915), np.float32(0.2508042), np.float32(0.18893665), np.float32(0.163438), np.float32(0.12849715), np.float32(0.09523452), np.float32(0.08185542), np.float32(0.06590952), np.float32(0.06271201), np.float32(0.0493494), np.float32(0.040698975), np.float32(0.03696084), np.float32(0.036442623), np.float32(0.036966152), np.float32(0.037876617), np.float32(0.041661), np.float32(0.04021727), np.float32(0.045575164), np.float32(0.046400037), np.float32(0.04897988), np.float32(0.048858345), np.float32(0.053308457), np.float32(0.05963775), np.float32(0.053705998), np.float32(0.044034444), np.float32(0.039318677), np.float32(0.0400053), np.float32(0.043271694), np.float32(0.041713975), np.float32(0.0432815), np.float32(0.048511695), np.float32(0.055007596), np.float32(0.05658632), np.float32(0.06541408), np.float32(0.06830878), np.float32(0.07176272), np.float32(0.07568173), np.float32(0.081865184), np.float32(0.09021374), np.float32(0.09174029), np.float32(0.090905994), np.float32(0.0868175), np.float32(0.09200143), np.float32(0.08460888), np.float32(0.08112918), np.float32(0.07634339), np.float32(0.0727912), np.float32(0.07244928), np.float32(0.08049199), np.float32(0.08427927), np.float32(0.091987506), np.float32(0.09119724), np.float32(0.086490884), np.float32(0.0836854), np.float32(0.07684803), np.float32(0.079775155), np.float32(0.07914272), np.float32(0.0757245), np.float32(0.0856942), np.float32(0.08306218), np.float32(0.08198547), np.float32(0.09015485), np.float32(0.08780055), np.float32(0.075045936), np.float32(0.07508538), np.float32(0.08233892), np.float32(0.072710216), np.float32(0.07121336), np.float32(0.06885618), np.float32(0.070212), np.float32(0.073608495), np.float32(0.071841426), np.float32(0.068509616), np.float32(0.06351613), np.float32(0.07028025), np.float32(0.08169519), np.float32(0.09131086), np.float32(0.0975735), np.float32(0.10398004), np.float32(0.10149477), np.float32(0.11581654), np.float32(0.12041276), np.float32(0.112539105), np.float32(0.11614263), np.float32(0.11628373), np.float32(0.107186586), np.float32(0.103968665), np.float32(0.119580574), np.float32(0.11448396), np.float32(0.116083756), np.float32(0.124739476), np.float32(0.14113471), np.float32(0.16283584), np.float32(0.16043566), np.float32(0.15387234), np.float32(0.15531911), np.float32(0.16158111), np.float32(0.14570975), np.float32(0.14118177), np.float32(0.1281551), np.float32(0.12033172), np.float32(0.10548437), np.float32(0.099877514), np.float32(0.10918666), np.float32(0.10041978), np.float32(0.0914017), np.float32(0.09930401), np.float32(0.09992089), np.float32(0.097659916), np.float32(0.096889794), np.float32(0.09625197), np.float32(0.0920401), np.float32(0.092772886), np.float32(0.09491261), np.float32(0.09511226), np.float32(0.08104022), np.float32(0.07460768), np.float32(0.079068005), np.float32(0.0787769), np.float32(0.08205166), np.float32(0.08762598), np.float32(0.10220823), np.float32(0.10728277), np.float32(0.1056526), np.float32(0.111512095), np.float32(0.11144132), np.float32(0.112088785), np.float32(0.11534903), np.float32(0.1480789), np.float32(0.19139224), np.float32(0.20245367), np.float32(0.23378442), np.float32(0.285921), np.float32(0.34872106), np.float32(0.43531817), np.float32(0.4669493), np.float32(0.53407556), np.float32(0.5398183), np.float32(0.600327), np.float32(0.62728786), np.float32(0.6445929), np.float32(0.6588015), np.float32(0.6957735), np.float32(0.78041786), np.float32(0.79579276), np.float32(0.7973431), np.float32(0.8373807), np.float32(0.8762328), np.float32(0.86968416), np.float32(0.8894925), np.float32(0.89513737), np.float32(0.9224149), np.float32(0.9215992), np.float32(0.9269832), np.float32(0.9489092), np.float32(0.9498951), np.float32(0.95552963), np.float32(0.94960433), np.float32(0.95038193), np.float32(0.9473532), np.float32(0.9450929), np.float32(0.93394333), np.float32(0.9249469), np.float32(0.9248381), np.float32(0.91760355), np.float32(0.9184563), np.float32(0.88336897), np.float32(0.86782926), np.float32(0.8387365), np.float32(0.8263222), np.float32(0.78918564), np.float32(0.81685865), np.float32(0.7885908), np.float32(0.7947944), np.float32(0.7605139), np.float32(0.71353555), np.float32(0.709238), np.float32(0.7003605), np.float32(0.6946465), np.float32(0.6484132), np.float32(0.64081323), np.float32(0.54520214), np.float32(0.4819386), np.float32(0.500147), np.float32(0.51643807), np.float32(0.5605481), np.float32(0.58871734), np.float32(0.5727602), np.float32(0.5476369), np.float32(0.514472), np.float32(0.48310566), np.float32(0.50570595), np.float32(0.495538), np.float32(0.47299427), np.float32(0.47163045), np.float32(0.47615546), np.float32(0.42334533), np.float32(0.4639097), np.float32(0.45296338), np.float32(0.37616548), np.float32(0.36793393), np.float32(0.3435829), np.float32(0.32464385), np.float32(0.32525042), np.float32(0.3055405), np.float32(0.32393405), np.float32(0.39759812), np.float32(0.37591788), np.float32(0.41786224), np.float32(0.4773249), np.float32(0.48772985), np.float32(0.50964427), np.float32(0.5610712), np.float32(0.6005291), np.float32(0.6483254), np.float32(0.6636343), np.float32(0.74445516), np.float32(0.78611284), np.float32(0.82433736), np.float32(0.86458486), np.float32(0.9051634), np.float32(0.911695), np.float32(0.92508626), np.float32(0.93603593), np.float32(0.94317204), np.float32(0.9461907), np.float32(0.94907296), np.float32(0.9395349), np.float32(0.9388161), np.float32(0.9427797), np.float32(0.9523052), np.float32(0.94867486), np.float32(0.9487889), np.float32(0.9416122), np.float32(0.937425), np.float32(0.927738), np.float32(0.9149315), np.float32(0.90668684), np.float32(0.9171473), np.float32(0.90781045), np.float32(0.89695054), np.float32(0.88760084), np.float32(0.8752506), np.float32(0.8437019), np.float32(0.79432046), np.float32(0.7880982), np.float32(0.7419715), np.float32(0.7213064), np.float32(0.7302874), np.float32(0.65562636), np.float32(0.58457714), np.float32(0.54586613), np.float32(0.5316436), np.float32(0.4975678), np.float32(0.45707798), np.float32(0.45170474), np.float32(0.42299053), np.float32(0.40374282), np.float32(0.37700182), np.float32(0.3870823), np.float32(0.33271754), np.float32(0.25122508), np.float32(0.2104672), np.float32(0.17519309), np.float32(0.13561407), np.float32(0.13355327), np.float32(0.100859314), np.float32(0.10144787), np.float32(0.09113801), np.float32(0.07679562), np.float32(0.08342622), np.float32(0.08605208), np.float32(0.07455418), np.float32(0.07176938), np.float32(0.06932494), np.float32(0.072392344), np.float32(0.070337646), np.float32(0.0686564), np.float32(0.07245608), np.float32(0.08004241), np.float32(0.085069224), np.float32(0.08068792), np.float32(0.0894129), np.float32(0.08865397), np.float32(0.096483275), np.float32(0.096034), np.float32(0.09008053), np.float32(0.09289739), np.float32(0.09734208), np.float32(0.09936406), np.float32(0.10548576), np.float32(0.11289016), np.float32(0.08703485), np.float32(0.09111207), np.float32(0.070887834), np.float32(0.06450683), np.float32(0.05414565), np.float32(0.049367547), np.float32(0.051591612), np.float32(0.05308744), np.float32(0.05265965), np.float32(0.053507462), np.float32(0.049893145), np.float32(0.044219017), np.float32(0.04035254), np.float32(0.039502308), np.float32(0.037006773), np.float32(0.032290254), np.float32(0.032793097), np.float32(0.030682517), np.float32(0.030004874), np.float32(0.028243069), np.float32(0.025042024), np.float32(0.025526024), np.float32(0.029472247), np.float32(0.027861917), np.float32(0.030744558), np.float32(0.03422409), np.float32(0.041039564), np.float32(0.0496395), np.float32(0.049747698), np.float32(0.054879412), np.float32(0.063683696), np.float32(0.06341444), np.float32(0.06055844), np.float32(0.063594535), np.float32(0.06789531), np.float32(0.06525317), np.float32(0.069094695), np.float32(0.064607106), np.float32(0.06506201), np.float32(0.061409526), np.float32(0.05961999), np.float32(0.05971945), np.float32(0.057051767), np.float32(0.05706847), np.float32(0.062185846), np.float32(0.06035031), np.float32(0.06585071), np.float32(0.06707712), np.float32(0.06869243), np.float32(0.06406713), np.float32(0.05124051), np.float32(0.042058967), np.float32(0.042825576), np.float32(0.04140416), np.float32(0.03484494), np.float32(0.043689918), np.float32(0.053167164), np.float32(0.054092072), np.float32(0.05051458), np.float32(0.048688), np.float32(0.051480994), np.float32(0.046107322), np.float32(0.043481838), np.float32(0.047117777), np.float32(0.049701195), np.float32(0.05102213), np.float32(0.05218375), np.float32(0.05868542), np.float32(0.058360904), np.float32(0.04939507), np.float32(0.046652712), np.float32(0.04841803), np.float32(0.046612456), np.float32(0.050803527), np.float32(0.060174137), np.float32(0.06395689), np.float32(0.059937295), np.float32(0.06124432), np.float32(0.07000283), np.float32(0.06609346), np.float32(0.06603445), np.float32(0.06780245), np.float32(0.06322198), np.float32(0.07013649), np.float32(0.06910823), np.float32(0.072046176), np.float32(0.06997725), np.float32(0.07163662), np.float32(0.064445816), np.float32(0.06612522), np.float32(0.064617254), np.float32(0.052406948), np.float32(0.04930061), np.float32(0.047054894), np.float32(0.04821041), np.float32(0.047126938), np.float32(0.046248503), np.float32(0.041589744), np.float32(0.0326832), np.float32(0.03680014), np.float32(0.04317781), np.float32(0.035012305), np.float32(0.03592956), np.float32(0.03172298), np.float32(0.029685922), np.float32(0.033647794), np.float32(0.033159386), np.float32(0.03112662), np.float32(0.03139651), np.float32(0.027615651), np.float32(0.029564185), np.float32(0.034288295), np.float32(0.035488673), np.float32(0.033566218), np.float32(0.034699053), np.float32(0.0408003), np.float32(0.04543033), np.float32(0.04703966), np.float32(0.04490011), np.float32(0.045056187), np.float32(0.05314943), np.float32(0.044814456), np.float32(0.046394218), np.float32(0.045218978), np.float32(0.041870493), np.float32(0.04290605), np.float32(0.047415588), np.float32(0.042477913), np.float32(0.044269033), np.float32(0.05656112), np.float32(0.06957913), np.float32(0.065934725), np.float32(0.08039546), np.float32(0.10266519), np.float32(0.13008153), np.float32(0.114209585), np.float32(0.10115327), np.float32(0.102987155), np.float32(0.095582314), np.float32(0.09386681), np.float32(0.096954145), np.float32(0.08523543), np.float32(0.08492496), np.float32(0.08194907), np.float32(0.081765294), np.float32(0.08556435), np.float32(0.08163048), np.float32(0.08447708), np.float32(0.093854144), np.float32(0.090284), np.float32(0.07846696), np.float32(0.083347805), np.float32(0.08575942), np.float32(0.0742207), np.float32(0.07084015), np.float32(0.067073844), np.float32(0.068073094), np.float32(0.06897608), np.float32(0.06616366), np.float32(0.06415717), np.float32(0.07020896), np.float32(0.07176263), np.float32(0.07438962), np.float32(0.07990454), np.float32(0.08416178), np.float32(0.09361282), np.float32(0.09106384), np.float32(0.10504277), np.float32(0.110096835), np.float32(0.11032694), np.float32(0.1140785), np.float32(0.13418134), np.float32(0.11615091), np.float32(0.1233272), np.float32(0.11998736), np.float32(0.12191457), np.float32(0.12103473), np.float32(0.14732262), np.float32(0.15648034), np.float32(0.16028297), np.float32(0.16319022), np.float32(0.15105379), np.float32(0.14425348), np.float32(0.14680316), np.float32(0.112731345), np.float32(0.13475768), np.float32(0.16659395), np.float32(0.1554519), np.float32(0.16681777)], 'MSGGKVAVSSVSFTLPLSCQICLGKVREPVTCSNQHVFCSDCMNVWLERNSCCPTCRVQISPQSPVKRIIGGVIENSSSSLVSRGTSRELRRTRYELILKEYEDDIQQLEIGMERLERENKSLKSELRMLKQVKVETVNE
```
