## Supplementary Data 1 for "Blockiness as Determinant of Liquid Phase Formation by Polypeptide-Like Polymers in Stickers-Spacers Paradigm": IDR_scores.txt (part 350 of 482)

```
YFNTNTSCQRCSNIKDVDTMLDMTKKLQEATKTYSKTKKEMIEVKKINEILRKNNDDLKRENQRVREEVSTRSPMKFGRLTVAALESRLESSEKQVAQLMKALQKNDEHTDQLEAELAELKQQPMKENYNGDKLQNPILASILNEPQTNCENLPERGRTVATPSSKLKNLTLVTPEHKNYSEPSFCSRDDQATVGRDGVETMLSFPSDLKSTISRKLTFETKEVTEENKAPQTECKNADLLT': [np.float32(0.8492053), np.float32(0.8945497), np.float32(0.89546186), np.float32(0.86700964), np.float32(0.8293212), np.float32(0.7516868), np.float32(0.69909465), np.float32(0.627045), np.float32(0.57962465), np.float32(0.57631624), np.float32(0.53106725), np.float32(0.5689296), np.float32(0.47552505), np.float32(0.4267038), np.float32(0.3878308), np.float32(0.38748628), np.float32(0.3617424), np.float32(0.32229137), np.float32(0.2955078), np.float32(0.31669825), np.float32(0.28361666), np.float32(0.26364374), np.float32(0.25671488), np.float32(0.24731283), np.float32(0.23695634), np.float32(0.23281585), np.float32(0.21291205), np.float32(0.1829179), np.float32(0.1818257), np.float32(0.19720836), np.float32(0.18127765), np.float32(0.20464891), np.float32(0.22557783), np.float32(0.2021938), np.float32(0.20406303), np.float32(0.18681432), np.float32(0.2030666), np.float32(0.19813463), np.float32(0.21267985), np.float32(0.20544864), np.float32(0.19936621), np.float32(0.17206252), np.float32(0.18241335), np.float32(0.18743053), np.float32(0.16253868), np.float32(0.15665407), np.float32(0.15323862), np.float32(0.15884148), np.float32(0.16669832), np.float32(0.17408727), np.float32(0.20111516), np.float32(0.23468204), np.float32(0.24894193), np.float32(0.2537584), np.float32(0.25726008), np.float32(0.28805766), np.float32(0.3157753), np.float32(0.31842503), np.float32(0.32290962), np.float32(0.32677403), np.float32(0.29836857), np.float32(0.30589533), np.float32(0.31787267), np.float32(0.3324521), np.float32(0.339067), np.float32(0.35330158), np.float32(0.36994383), np.float32(0.40748754), np.float32(0.44881666), np.float32(0.46327636), np.float32(0.5289844), np.float32(0.568586), np.float32(0.6531745), np.float32(0.7465871), np.float32(0.78181696), np.float32(0.7682346), np.float32(0.79144263), np.float32(0.79026234), np.float32(0.7871594), np.float32(0.78527683), np.float32(0.7419807), np.float32(0.73045194), np.float32(0.7340212), np.float32(0.7089501), np.float32(0.6772242), np.float32(0.6943977), np.float32(0.6801717), np.float32(0.64137113), np.float32(0.6094764), np.float32(0.6080848), np.float32(0.5729101), np.float32(0.5423032), np.float32(0.50639117), np.float32(0.46771163), np.float32(0.44810644), np.float32(0.40701467), np.float32(0.41118327), np.float32(0.35633728), np.float32(0.33746618), np.float32(0.33406773), np.float32(0.31748548), np.float32(0.29178476), np.float32(0.29971182), np.float32(0.33215827), np.float32(0.28229058), np.float32(0.28336746), np.float32(0.30049264), np.float32(0.3183615), np.float32(0.32278943), np.float32(0.33823732), np.float32(0.40178373), np.float32(0.4010295), np.float32(0.44741857), np.float32(0.4432462), np.float32(0.4515764), np.float32(0.44767302), np.float32(0.4565878), np.float32(0.4604181), np.float32(0.46314463), np.float32(0.46008977), np.float32(0.4787969), np.float32(0.47593448), np.float32(0.4641332), np.float32(0.4717558), np.float32(0.4656918), np.float32(0.46639997), np.float32(0.45430264), np.float32(0.4522901), np.float32(0.4721111), np.float32(0.46963415), np.float32(0.4901628), np.float32(0.5085497), np.float32(0.5089545), np.float32(0.50415176), np.float32(0.49700668), np.float32(0.48891056), np.float32(0.49208), np.float32(0.45251372), np.float32(0.45871168), np.float32(0.47000143), np.float32(0.44759917), np.float32(0.468413), np.float32(0.48221514), np.float32(0.47940767), np.float32(0.4851946), np.float32(0.5599601), np.float32(0.5641389), np.float32(0.53873193), np.float32(0.5451087), np.float32(0.54218787), np.float32(0.5476578), np.float32(0.5375798), np.float32(0.53958166), np.float32(0.55012876), np.float32(0.5699356), np.float32(0.54711354), np.float32(0.53021914), np.float32(0.51645285), np.float32(0.4750298), np.float32(0.46599898), np.float32(0.45301372), np.float32(0.39232513), np.float32(0.37153435), np.float32(0.37196633), np.float32(0.36214304), np.float32(0.36545262), np.float32(0.36130843), np.float32(0.36743662), np.float32(0.37540835), np.float32(0.38394308), np.float32(0.38779572), np.float32(0.39438862), np.float32(0.41141602), np.float32(0.39822757), np.float32(0.40519276), np.float32(0.41217992), np.float32(0.4145184), np.float32(0.40819567), np.float32(0.40237826), np.float32(0.40052482), np.float32(0.3992918), np.float32(0.41039142), np.float32(0.41061503), np.float32(0.4186623), np.float32(0.42438182), np.float32(0.43502283), np.float32(0.43605208), np.float32(0.4508566), np.float32(0.45738474), np.float32(0.49159282), np.float32(0.4730522), np.float32(0.46449712), np.float32(0.4495648), np.float32(0.43991348), np.float32(0.45486808), np.float32(0.4538621), np.float32(0.46650806), np.float32(0.4777031), np.float32(0.4798344), np.float32(0.5078135), np.float32(0.5332883), np.float32(0.53726447), np.float32(0.56748235), np.float32(0.5966604), np.float32(0.5999637), np.float32(0.5955416), np.float32(0.5759748), np.float32(0.6042696), np.float32(0.5773005), np.float32(0.55941564), np.float32(0.55373335), np.float32(0.56820494), np.float32(0.5816726), np.float32(0.5998914), np.float32(0.607865), np.float32(0.6080391), np.float32(0.63985884), np.float32(0.64540493), np.float32(0.639865), np.float32(0.62083167), np.float32(0.5738503), np.float32(0.5648491), np.float32(0.58340293), np.float32(0.5577497), np.float32(0.5227248), np.float32(0.5118996), np.float32(0.5145686), np.float32(0.504619), np.float32(0.4846845), np.float32(0.49316162), np.float32(0.5035191), np.float32(0.47829562), np.float32(0.44769314), np.float32(0.4690667), np.float32(0.47120044), np.float32(0.46807855), np.float32(0.47238538), np.float32(0.47414368), np.float32(0.47921935), np.float32(0.47512332), np.float32(0.47520205), np.float32(0.4794721), np.float32(0.47777912), np.float32(0.48253465), np.float32(0.48042166), np.float32(0.4675228), np.float32(0.45184377), np.float32(0.46299157), np.float32(0.4577186), np.float32(0.46651304), np.float32(0.4823262), np.float32(0.499638), np.float32(0.5216232), np.float32(0.52398056), np.float32(0.5577819), np.float32(0.61553013), np.float32(0.63472867), np.float32(0.65576464), np.float32(0.6942473), np.float32(0.7009373), np.float32(0.71353805), np.float32(0.7503631), np.float32(0.77543324), np.float32(0.78084874), np.float32(0.7944775), np.float32(0.8046082), np.float32(0.82687557), np.float32(0.8054038), np.float32(0.81271154), np.float32(0.83713824), np.float32(0.862588), np.float32(0.85807085), np.float32(0.88140583), np.float32(0.9038466), np.float32(0.9243744), np.float32(0.9327293), np.float32(0.94242746), np.float32(0.94170105), np.float32(0.9479795), np.float32(0.94999844), np.float32(0.9478183), np.float32(0.9492163), np.float32(0.9515079), np.float32(0.95563424), np.float32(0.955684), np.float32(0.9562668), np.float32(0.95742345), np.float32(0.9574447), np.float32(0.9574016), np.float32(0.9615054), np.float32(0.96902966), np.float32(0.9720557), np.float32(0.9731337), np.float32(0.97424185), np.float32(0.9758321), np.float32(0.97703594), np.float32(0.977354), np.float32(0.97829187), np.float32(0.97927666), np.float32(0.97879), np.float32(0.9787138), np.float32(0.9784587), np.float32(0.97871083), np.float32(0.9774959), np.float32(0.9779008), np.float32(0.9777362), np.float32(0.9788456), np.float32(0.97862625), np.float32(0.97844774), np.float32(0.9782933), np.float32(0.97649187), np.float32(0.9760099), np.float32(0.9750031), np.float32(0.9756007), np.float32(0.9757756), np.float32(0.9745452), np.float32(0.97519183), np.float32(0.9742795), np.float32(0.9744014), np.float32(0.9731669), np.float32(0.973026), np.float32(0.9736526), np.float32(0.9744682), np.float32(0.9742708), np.float32(0.9742969), np.float32(0.9746889), np.float32(0.97517186), np.float32(0.9749429), np.float32(0.97478455), np.float32(0.9718416), np.float32(0.9711148), np.float32(0.97009945), np.float32(0.9666353), np.float32(0.96449375), np.float32(0.9631565), np.float32(0.96433717), np.float32(0.9632197), np.float32(0.95907193), np.float32(0.95727175), np.float32(0.95713526), np.float32(0.95192516), np.float32(0.94244325), np.float32(0.9422659), np.float32(0.9335979), np.float32(0.93708754), np.float32(0.9287664), np.float32(0.92408717), np.float32(0.92778534), np.float32(0.91672266), np.float32(0.89971435), np.float32(0.9004535), np.float32(0.9082686), np.float32(0.9001486), np.float32(0.9059799), np.float32(0.91346645), np.float32(0.90678763), np.float32(0.91827124), np.float32(0.92111033), np.float32(0.92777485), np.float32(0.9391168), np.float32(0.94563264), np.float32(0.95051265), np.float32(0.9472459), np.float32(0.9462365), np.float32(0.9533558), np.float32(0.95671684), np.float32(0.95548993), np.float32(0.95889837), np.float32(0.96233195), np.float32(0.96478313), np.float32(0.9646042), np.float32(0.96491843), np.float32(0.9656993), np.float32(0.9652466), np.float32(0.9641278), np.float32(0.9578928), np.float32(0.9557496), np.float32(0.9569484), np.float32(0.9523011), np.float32(0.9420835), np.float32(0.93790823), np.float32(0.9309115)], 'QPGLIMLPGAGAAKEWGWEDVFSAVGHAELSCMSLPTSTGTSNMSFEELLELQSQVGTKTYKQLVAGNSPKKQGSRPPIQNACVADKHRPLEMSAKIRVPFLRQVVPISKKVRKKEFQDQHGQHGETLSLLKLVKKQLKKHRSGEEHEKLQQLLQRMEQQEMAQQERKQQQELHLALKQERRAQAQQGHRPYFLKKSEQRQLALAEKFKELKRSKKLENFLSRKRRRNAGKDRRHLPLSKE': [np.float32(0.18972553), np.float32(0.18126795), np.float32(0.64557016), np.float32(0.6814213), np.float32(0.7297424), np.float32(0.7746598), np.float32(0.485811), np.float32(0.6059464), np.float32(0.55432063), np.float32(0.36223257), np.float32(0.27061433), np.float32(0.24188484), np.float32(0.23622487), np.float32(0.24438572), np.float32(0.3683491), np.float32(0.45227146), np.float32(0.42771825), np.float32(0.3759673), np.float32(0.28667456), np.float32(0.27928224), np.float32(0.33923268), np.float32(0.3134379), np.float32(0.34474272), np.float32(0.25262833), np.float32(0.2824415), np.float32(0.28768337), np.float32(0.2746166), np.float32(0.24467044), np.float32(0.28157738), np.float32(0.33827734), np.float32(0.28933403), np.float32(0.25495562), np.float32(0.2773191), np.float32(0.2341898), np.float32(0.22694296), np.float32(0.25517896), np.float32(0.2798014), np.float32(0.25661698), np.float32(0.2740845), np.float32(0.2775835), np.float32(0.33150914), np.float32(0.3199114), np.float32(0.35951334), np.float32(0.40370932), np.float32(0.40150443), np.float32(0.36652794), np.float32(0.34938607), np.float32(0.39580393), np.float32(0.39111814), np.float32(0.3288315), np.float32(0.37022573), np.float32(0.37978455), np.float32(0.3373261), np.float32(0.33782694), np.float32(0.38417068), np.float32(0.44843155), np.float32(0.48143765), np.float32(0.6420137), np.float32(0.69154423), np.float32(0.73751336), np.float32(0.78665686), np.float32(0.8594318), np.float32(0.88778335), np.float32(0.89432), np.float32(0.9065305), np.float32(0.9184993), np.float32(0.9196376), np.float32(0.91802835), np.float32(0.91333985), np.float32(0.9218382), np.float32(0.92522603), np.float32(0.9127548), np.float32(0.92596596), np.float32(0.9261594), np.float32(0.938427), np.float32(0.94492024), np.float32(0.9463206), np.float32(0.93901825), np.float32(0.9366737), np.float32(0.93876547), np.float32(0.93333054), np.float32(0.92816716), np.float32(0.92362237), np.float32(0.9196693), np.float32(0.92084086), np.float32(0.9027314), np.float32(0.899633), np.float32(0.89166987), np.float32(0.89268917), np.float32(0.8951112), np.float32(0.90449154), np.float32(0.9330052), np.float32(0.92939854), np.float32(0.8986726), np.float32(0.8901279), np.float32(0.8973902), np.float32(0.8547059), np.float32(0.81950957), np.float32(0.82204866), np.float32(0.81290406), np.float32(0.8418154), np.float32(0.84161586), np.float32(0.8392831), np.float32(0.82510597), np.float32(0.8516829), np.float32(0.83474565), np.float32(0.8668023), np.float32(0.8472205), np.float32(0.8226361), np.float32(0.8680457), np.float32(0.8503861), np.float32(0.8364318), np.float32(0.85013056), np.float32(0.85357213), np.float32(0.83037627), np.float32(0.78640634), np.float32(0.7515786), np.float32(0.74106884), np.float32(0.7338765), np.float32(0.7101324), np.float32(0.72437495), np.float32(0.7522878), np.float32(0.73333985), np.float32(0.7067474), np.float32(0.7537743), np.float32(0.7679294), np.float32(0.7550682), np.float32(0.7389745), np.float32(0.7417765), np.float32(0.6996087), np.float32(0.66330886), np.float32(0.6489168), np.float32(0.6324176), np.float32(0.6009365), np.float32(0.5753316), np.float32(0.5582984), np.float32(0.563115), np.float32(0.5470593), np.float32(0.5318009), np.float32(0.5314134), np.float32(0.5467001), np.float32(0.5462541), np.float32(0.56773746), np.float32(0.59503007), np.float32(0.6016891), np.float32(0.59060687), np.float32(0.620231), np.float32(0.6279856), np.float32(0.6229393), np.float32(0.6310605), np.float32(0.64390194), np.float32(0.63523066), np.float32(0.63054603), np.float32(0.6201942), np.float32(0.61037874), np.float32(0.6029876), np.float32(0.6081212), np.float32(0.6078323), np.float32(0.60205156), np.float32(0.60952425), np.float32(0.6053255), np.float32(0.60444707), np.float32(0.61154795), np.float32(0.61339974), np.float32(0.60899884), np.float32(0.6153701), np.float32(0.61913264), np.float32(0.61896724), np.float32(0.61903036), np.float32(0.626789), np.float32(0.6296712), np.float32(0.6378125), np.float32(0.6462919), np.float32(0.64832246), np.float32(0.6592732), np.float32(0.6686334), np.float32(0.66685796), np.float32(0.67278904), np.float32(0.6659532), np.float32(0.66004884), np.float32(0.66011345), np.float32(0.6542093), np.float32(0.65943736), np.float32(0.6718298), np.float32(0.66210735), np.float32(0.6618765), np.float32(0.66341376), np.float32(0.6750146), np.float32(0.68268836), np.float32(0.69337344), np.float32(0.7001085), np.float32(0.70070094), np.float32(0.7092666), np.float32(0.70616424), np.float32(0.7036723), np.float32(0.69445467), np.float32(0.68877786), np.float32(0.6759158), np.float32(0.6648542), np.float32(0.65794426), np.float32(0.658436), np.float32(0.65102625), np.float32(0.64675206), np.float32(0.64713866), np.float32(0.6511283), np.float32(0.64869654), np.float32(0.64510363), np.float32(0.65132797), np.float32(0.6443401), np.float32(0.6479281), np.float32(0.65029955), np.float32(0.64855725), np.float32(0.65857655), np.float32(0.6671646), np.float32(0.6812495), np.float32(0.7017674), np.float32(0.7059603), np.float32(0.71394295), np.float32(0.72806674), np.float32(0.74252003), np.float32(0.7659353), np.float32(0.79491264), np.float32(0.8259163), np.float32(0.8451029), np.float32(0.8596853), np.float32(0.85697085), np.float32(0.87347925), np.float32(0.8781567), np.float32(0.88348705), np.float32(0.88773775), np.float32(0.8945076), np.float32(0.90173316), np.float32(0.90851134), np.float32(0.9209795), np.float32(0.9288785), np.float32(0.935024), np.float32(0.9426392), np.float32(0.94500446), np.float32(0.9453904), np.float32(0.9513471), np.float32(0.9563644)], 'MDAKKFLQMVEDKKKRLLEKKEAPLKWQQKLEAAIKATEEKEKKLKSKKHRRRSYSSSESDSESESDSDRKHRKRKDRKRHKRHGHSDSDGARRRKHRSKRRSSGSSDESDSDEYDGESEEERRRKKHSHRRKHRRHSSRSESDASDYSSDDDERRSTRKDHSRSRRRRHRSSDDESEEKIRSRHRKRHHRSSDEDKPSDSDNHKRHRSRSMSLDDGAAGEPDKMNDGKGSHKSRHHRRHHHHHHDHRANSAEPRDGKQLV': [np.float32(0.65010005), np.float32(0.6696553), np.float32(0.6708981), np.float32(0.66724384), np.float32(0.6765621), np.float32(0.66960096), np.float32(0.6677466), np.float32(0.663117), np.float32(0.6689846), np.float32(0.6763133), np.float32(0.6767146), np.float32(0.67308706), np.float32(0.6684645), np.float32(0.66497314), np.float32(0.66121334), np.float32(0.6600535), np.float32(0.6373452), np.float32(0.64089775), np.float32(0.6477263), np.float32(0.65044343), np.float32(0.64616865), np.float32(0.6560908), np.float32(0.6562589), np.float32(0.66037387), np.float32(0.65799206), np.float32(0.6582559), np.float32(0.6526541), np.float32(0.65397155), np.float32(0.6585131), np.float32(0.6650447), np.float32(0.6655514), np.float32(0.6689899), np.float32(0.67473537), np.float32(0.67900395), np.float32(0.6845776), np.float32(0.69100165), np.float32(0.6932977), np.float32(0.7066268), np.float32(0.71408826), np.float32(0.72557724), np.float32(0.73987484), np.float32(0.75090337), np.float32(0.7557361), np.float32(0.7768693), np.float32(0.78455734), np.float32(0.7949846), np.float32(0.8132165), np.float32(0.8345739), np.float32(0.84167606), np.float32(0.8615898), np.float32(0.87582237), np.float32(0.8837811), np.float32(0.8851245), np.float32(0.8951688), np.float32(0.90037256), np.float32(0.91093045), np.float32(0.91032803), np.float32(0.914596), np.float32(0.9292122), np.float32(0.94148356), np.float32(0.94529796), np.float32(0.9476108), np.float32(0.9481727), np.float32(0.94846827), np.float32(0.94885546), np.float32(0.9487379), np.float32(0.95184416), np.float32(0.95491093), np.float32(0.95591474), np.float32(0.95861095), np.float32(0.9621757), np.float32(0.96437883), np.float32(0.9658492), np.float32(0.96606946), np.float32(0.96888304), np.float32(0.9697611), np.float32(0.9718989), np.float32(0.97089237), np.float32(0.97323036), np.float32(0.9728937), np.float32(0.9747356), np.float32(0.97684187), np.float32(0.977849), np.float32(0.9782008), np.float32(0.97905993), np.float32(0.9793244), np.float32(0.98027724), np.float32(0.9799135), np.float32(0.98076725), np.float32(0.9820005), np.float32(0.9823729), np.float32(0.98259985), np.float32(0.98241925), np.float32(0.98232174), np.float32(0.98161614), np.float32(0.98261654), np.float32(0.9826881), np.float32(0.98323363), np.float32(0.98311216), np.float32(0.9832735), np.float32(0.9830298), np.float32(0.98348886), np.float32(0.9834139), np.float32(0.9838486), np.float32(0.9835232), np.float32(0.9832229), np.float32(0.98323166), np.float32(0.982556), np.float32(0.9819534), np.float32(0.98158413), np.float32(0.9803858), np.float32(0.97942644), np.float32(0.9780977), np.float32(0.97681636), np.float32(0.97626364), np.float32(0.9759528), np.float32(0.97496855), np.float32(0.97330904), np.float32(0.97382915), np.float32(0.97400844), np.float32(0.97345597), np.float32(0.97253484), np.float32(0.9730722), np.float32(0.97385865), np.float32(0.9749428), np.float32(0.9764168), np.float32(0.9765707), np.float32(0.9758651), np.float32(0.9769347), np.float32(0.9765313), np.float32(0.97539574), np.float32(0.97550803), np.float32(0.9749713), np.float32(0.97540635), np.float32(0.976097), np.float32(0.97698), np.float32(0.97782934), np.float32(0.9777515), np.float32(0.9772884), np.float32(0.9766386), np.float32(0.97603613), np.float32(0.975706), np.float32(0.97572803), np.float32(0.9750748), np.float32(0.975474), np.float32(0.97386235), np.float32(0.9731567), np.float32(0.9735516), np.float32(0.9739794), np.float32(0.97368646), np.float32(0.974344), np.float32(0.9737526), np.float32(0.9740821), np.float32(0.97422206), np.float32(0.9749219), np.float32(0.97522384), np.float32(0.9752721), np.float32(0.9761352), np.float32(0.97666866), np.float32(0.9773351), np.float32(0.9764761), np.float32(0.9760365), np.float32(0.97582906), np.float32(0.9747122), np.float32(0.9744523), np.float32(0.9723704), np.float32(0.9716925), np.float32(0.9699683), np.float32(0.9682169), np.float32(0.967827), np.float32(0.96722555), np.float32(0.96545935), np.float32(0.96338993), np.float32(0.9631383), np.float32(0.9610561), np.float32(0.96242404), np.float32(0.9610816), np.float32(0.96161896), np.float32(0.9611314), np.float32(0.96313995), np.float32(0.96296877), np.float32(0.9630701), np.float32(0.96442175), np.float32(0.9639031), np.float32(0.96415764), np.float32(0.9651272), np.float32(0.96622676), np.float32(0.96795595), np.float32(0.969261), np.float32(0.9713478), np.float32(0.9721477), np.float32(0.97281474), np.float32(0.97371167), np.float32(0.9743342), np.float32(0.974602), np.float32(0.9756817), np.float32(0.97594756), np.float32(0.97560626), np.float32(0.9765221), np.float32(0.97662485), np.float32(0.97729015), np.float32(0.9765429), np.float32(0.9766109), np.float32(0.9770811), np.float32(0.9778576), np.float32(0.9776847), np.float32(0.97869086), np.float32(0.97940606), np.float32(0.97943395), np.float32(0.9798248), np.float32(0.97979945), np.float32(0.9798043), np.float32(0.9796483), np.float32(0.9797789), np.float32(0.9797363), np.float32(0.97994566), np.float32(0.9798465), np.float32(0.9804227), np.float32(0.9802695), np.float32(0.9804746), np.float32(0.9808636), np.float32(0.9815462), np.float32(0.9806635), np.float32(0.98109424), np.float32(0.9811173), np.float32(0.98147327), np.float32(0.98135275), np.float32(0.981356), np.float32(0.9807177), np.float32(0.9808709), np.float32(0.98039013), np.float32(0.98035973), np.float32(0.9803741), np.float32(0.9799145), np.float32(0.9800749), np.float32(0.98027694), np.float32(0.9798948), np.float32(0.9786362), np.float32(0.9782119), np.float32(0.9775184), np.float32(0.9780782), np.float32(0.97728956), np.float32(0.97656816), np.float32(0.9756152), np.float32(0.975628), np.float32(0.97372663), np.float32(0.9735512), np.float32(0.9728285), np.float32(0.97005904), np.float32(0.96779376), np.float32(0.96344423), np.float32(0.96485484), np.float32(0.9627566), np.float32(0.9658542), np.float32(0.966589), np.float32(0.9669542), np.float32(0.9685204), np.float32(0.9660574), np.float32(0.9607117), np.float32(0.9560335), np.float32(0.9621114)], 'MPVRSEAASLWAAAQRKVRNRISIPLTDGKRLSDYSIGPNSKLNLVVKPLEKVLLEEGAARRLADSPPPQVWQLISRVLARHFSAADASRVLEQLQRDYERSLSRLTLDDIERLASRFLHPEVTEAPEKGFSK': [np.float32(0.7191409), np.float32(0.7411316), np.float32(0.6323236), np.float32(0.6756477), np.float32(0.6896611), np.float32(0.6500828), np.float32(0.5381182), np.float32(0.53586227), np.float32(0.58603835), np.float32(0.5267119), np.float32(0.5006386), np.float32(0.5006274), np.float32(0.42456108), np.float32(0.45053595), np.float32(0.34567493), np.float32(0.30939332), np.float32(0.31609902), np.float32(0.35874832), np.float32(0.38141924), np.float32(0.44695234), np.float32(0.48737416), np.float32(0.48892012), np.float32(0.49672428), np.float32(0.51128936), np.float32(0.56855255), np.float32(0.5755131), np.float32(0.5739657), np.float32(0.5597956), np.float32(0.56123936), np.float32(0.55203927), np.float32(0.56151855), np.float32(0.5260469), np.float32(0.5244393), np.float32(0.5129438), np.float32(0.5037131), np.float32(0.4412221), np.float32(0.43490177), np.float32(0.42408738), np.float32(0.3621688), np.float32(0.32159898), np.float32(0.32723755), np.float32(0.30607477), np.float32(0.20742677), np.float32(0.20487441), np.float32(0.21678284), np.float32(0.21461073), np.float32(0.19501306), np.float32(0.18728758), np.float32(0.19495732), np.float32(0.20272683), np.float32(0.20865779), np.float32(0.20089091), np.float32(0.21443482), np.float32(0.24750015), np.float32(0.260794), np.float32(0.27960745), np.float32(0.2766977), np.float32(0.29816037), np.float32(0.30427378), np.float32(0.27128166), np.float32(0.23929214), np.float32(0.24000636), np.float32(0.2453345), np.float32(0.28306755), np.float32(0.25929457), np.float32(0.2561807), np.float32(0.24926598), np.float32(0.23719886), np.float32(0.23981202), np.float32(0.24226618), np.float32(0.2225922), np.float32(0.21461739), np.float32(0.21102056), np.float32(0.20792468), np.float32(0.17871423), np.float32(0.17775114), np.float32(0.13985796), np.float32(0.13613312), np.float32(0.123696096), np.float32(0.10505372), np.float32(0.0977728), np.float32(0.09815179), np.float32(0.096496895), np.float32(0.09669772), np.float32(0.09726007), np.float32(0.10172189), np.float32(0.103659034), np.float32(0.10285999), np.float32(0.1197279), np.float32(0.12419033), np.float32(0.12447603), np.float32(0.124458626), np.float32(0.12634161), np.float32(0.1207528), np.float32(0.11567194), np.float32(0.117081575), np.float32(0.10788022), np.float32(0.1092092), np.float32(0.102850765), np.float32(0.09245356), np.float32(0.10404609), np.float32(0.103358835), np.float32(0.094348684), np.float32(0.09948175), np.float32(0.1088553), np.float32(0.11420045), np.float32(0.10862473), np.float32(0.11732476), np.float32(0.12802206), np.float32(0.13010463), np.float32(0.1441365), np.float32(0.15446137), np.float32(0.15644278), np.float32(0.17652994), np.float32(0.19220479), np.float32(0.21099158), np.float32(0.25522146), np.float32(0.28099203), np.float32(0.3155031), np.float32(0.3441077), np.float32(0.40730175), np.float32(0.4772084), np.float32(0.5516353), np.float32(0.60307163), np.float32(0.62545747), np.float32(0.65090775), np.float32(0.6939838), np.float32(0.7047026), np.float32(0.72844845), np.float32(0.7654747), np.float32(0.77450055), np.float32(0.8619856), np.float32(0.8781416)], 'MTSGLRKRASGAGEIVNDEHPQLKRTKFTSSRSGAACDSSKRRTGATGNVDANGDHYWEISKMRRVTISSFRGKTLVNIREYYEKDGQELPGKKGISLPIDQFASLVTLLPDIELTLKDIGVSVPRPDYAGGHSISNEDHNEASGDGDDSERGASHPPRKNIEATSEEDESTPWSARWFQAFRLCVNVVLSRYAKYDVHPVCIVHSSSYDACVDVL': [np.float32(0.96885586), np.float32(0.97065914), np.float32(0.9728494), np.float32(0.9746674), np.float32(0.97450984), np.float32(0.9749682), np.float32(0.9747956), np.float32(0.97241634), np.float32(0.9740744), np.float32(0.97184324), np.float32(0.9715389), np.float32(0.97096324), np.float32(0.9701918), np.float32(0.9706167), np.float32(0.972089), np.float32(0.97274494), np.float32(0.97398335), np.float32(0.974281), np.float32(0.9735671), np.float32(0.9738409), np.float32(0.9735998), np.float32(0.97430485), np.float32(0.97461456), np.float32(0.97489023), np.float32(0.9747414), np.float32(0.97348386), np.float32(0.97208214), np.float32(0.9710004), np.float32(0.96771884), np.float32(0.9702899), np.float32(0.971246), np.float32(0.9706078), np.float32(0.97146094), np.float32(0.97113705), np.float32(0.97334665), np.float32(0.974448), np.float32(0.97421074), np.float32(0.9742298), np.float32(0.9734537), np.float32(0.9725533), np.float32(0.969522), np.float32(0.9675713), np.float32(0.96579504), np.float32(0.9618835), np.float32(0.9528325), np.float32(0.9417445), np.float32(0.9217881), np.float32(0.8815455), np.float32(0.83440214), np.float32(0.80237097), np.float32(0.7824637), np.float32(0.73735064), np.float32(0.71371484), np.float32(0.67671543), np.float32(0.608073), np.float32(0.53327525), np.float32(0.46114513), np.float32(0.3933979), np.float32(0.33276212), np.float32(0.31294346), np.float32(0.29390308), np.float32(0.26439267), np.float32(0.2007), np.float32(0.18473405), np.float32(0.15668614), np.float32(0.12938114), np.float32(0.12525041), np.float32(0.10437574), np.float32(0.107459955), np.float32(0.118669964), np.float32(0.10657281), np.float32(0.10454436), np.float32(0.11092351), np.float32(0.13207632), np.float32(0.1262943), np.float32(0.11998989), np.float32(0.12566058), np.float32(0.12873727), np.float32(0.115415916), np.float32(0.12587343), np.float32(0.14357084), np.float32(0.15473926), np.float32(0.1763581), np.float32(0.1913608), np.float32(0.1835446), np.float32(0.19252586), np.float32(0.16815798), np.float32(0.18662141), np.float32(0.19277298), np.float32(0.19321463), np.float32(0.18816207), np.float32(0.19664617), np.float32(0.18505922), np.float32(0.17729497), np.float32(0.18785255), np.float32(0.18005563), np.float32(0.17840979), np.float32(0.16390489), np.float32(0.14825909), np.float32(0.14579554), np.float32(0.12589653), np.float32(0.1004937), np.float32(0.096785426), np.float32(0.08748868), np.float32(0.08038326), np.float32(0.06573464), np.float32(0.06657615), np.float32(0.06641327), np.float32(0.06475241), np.float32(0.064340405), np.float32(0.06654004), np.float32(0.07377549), np.float32(0.07886093), np.float32(0.088319026), np.float32(0.103308246), np.float32(0.12967227), np.float32(0.16611981), np.float32(0.21493432), np.float32(0.2696964), np.float32(0.28316376), np.float32(0.2942028), np.float32(0.334081), np.float32(0.3837506), np.float32(0.46278614), np.float32(0.51817673), np.float32(0.5761063), np.float32(0.6373778), np.float32(0.7209404), np.float32(0.8244185), np.float32(0.85437715), np.float32(0.8883513), np.float32(0.8985641), np.float32(0.9201951), np.float32(0.9296518), np.float32(0.9401776), np.float32(0.94680166), np.float32(0.9561742), np.float32(0.96024805), np.float32(0.9672962), np.float32(0.9702129), np.float32(0.97152644), np.float32(0.9731801), np.float32(0.97549236), np.float32(0.9771797), np.float32(0.97826093), np.float32(0.9785381), np.float32(0.98008555), np.float32(0.98040694), np.float32(0.981714), np.float32(0.98221177), np.float32(0.98220277), np.float32(0.9824469), np.float32(0.9830582), np.float32(0.98364484), np.float32(0.9829381), np.float32(0.9814842), np.float32(0.98153657), np.float32(0.9808832), np.float32(0.9789594), np.float32(0.9769259), np.float32(0.9733812), np.float32(0.96424896), np.float32(0.95027685), np.float32(0.9310309), np.float32(0.89269865), np.float32(0.8624925), np.float32(0.8042763), np.float32(0.772276), np.float32(0.74243677), np.float32(0.7083649), np.float32(0.64036554), np.float32(0.5760731), np.float32(0.5434746), np.float32(0.49987963), np.float32(0.4761937), np.float32(0.51705295), np.float32(0.48131976), np.float32(0.4191928), np.float32(0.3826537), np.float32(0.3190441), np.float32(0.31320834), np.float32(0.28158653), np.float32(0.29657158), np.float32(0.29818144), np.float32(0.28536668), np.float32(0.2942634), np.float32(0.29703465), np.float32(0.28541347), np.float32(0.3032772), np.float32(0.24139751), np.float32(0.25320178), np.float32(0.24909042), np.float32(0.28591177), np.float32(0.28114974), np.float32(0.27704176), np.float32(0.24194317), np.float32(0.2252205), np.float32(0.32189253), np.float32(0.32696968), np.float32(0.31570753), np.float32(0.25796255), np.float32(0.25911117), np.float32(0.26265064), np.float32(0.23883657), np.float32(0.23259814), np.float32(0.2279359), np.float32(0.23165852), np.float32(0.1755846), np.float32(0.15831861), np.float32(0.13551857), np.float32(0.13251258), np.float32(0.123834416), np.float32(0.11728818), np.float32(0.13906972), np.float32(0.15053567), np.float32(0.20221132)], 'MTHSEKEKEGSLPNGRSISLMDLQDAHVAQVEHASAVLDVPLRLTGSQLSISQVASLTQLREAQSTPQSAPQVRRPLHPALSQPGSLQPLSFQNPVYHLSNPIPSMPKASVDSSLENLSTASSRSQSNSEDFKLSGPSNSSMEDFTKRSTQSEDFSRRHTVPDRHIPLALPRQNSTGQTQTRKMDQAGLGARAKAPPSLPHSASLRSTGSMSVASAALVAEPVQNGSRSRQQSSSSRESPVPKVRAIQRQQTQQVQSPVDSATMSPVERTAAWVLNNGQYEEDVEETEQNPDEAKHAEKYEQEITKLKERLRASSRRLEEYERRLLVQEQQMQKLLLEYKARLEASEERLRRQQEDKDSQMKSIISRLMAVEEELKKDHAEMQAVIDAKQKIIDAQEKRIVSLDSANTRLMSALTQVKERYSMQINRHLLRFLLRPFRWRFHRTLSTTCPSCLPGPAPGTLSWEALLCTSGPSPAQLAEPSPGPCGEVQWAHPGAPDQPQRASVPGLVPDVVPAATPGEGAWGPMEVSAGTCQE': [np.float32(0.9592902), np.float32(0.96036494), np.float32(0.96169394), np.float32(0.9634779), np.float32(0.9661171), np.float32(0.9656085), np.float32(0.9687801), np.float32(0.96823436), np.float32(0.96810156), np.float32(0.9666294), np.float32(0.9683073), np.float32(0.9674553), np.float32(0.9633596), np.float32(0.954205), np.float32(0.94230783), np.float32(0.9296027), np.float32(0.9187026), np.float32(0.8922218), np.float32(0.86908036), np.float32(0.86007667), np.float32(0.82146174), np.float32(0.8231784), np.float32(0.8397855), np.float32(0.8407307), np.float32(0.8213335), np.float32(0.8495304), np.float32(0.86771), np.float32(0.86743784), np.float32(0.8561622), np.float32(0.8549386), np.float32(0.8913105), np.float32(0.8967167), np.float32(0.9038229), np.float32(0.91263664), np.float32(0.9124654), np.float32(0.90401185), np.float32(0.9193523), np.float32(0.9217349), np.float32(0.9327127), np.float32(0.9446222), np.float32(0.9464478), np.float32(0.94489205), np.float32(0.94708955), np.float32(0.9444647), np.float32(0.94253325), np.float32(0.9406758), np.float32(0.94480103), np.float32(0.9447968), np.float32(0.9433289), np.float32(0.9396479), np.float32(0.9392838), np.float32(0.9371786), np.float32(0.93911624), np.float32(0.9370217), np.float32(0.9313617), np.float32(0.9377647), np.float32(0.9412126), np.float32(0.9433938), np.float32(0.9472923), np.float32(0.9500504), np.float32(0.9505609), np.float32(0.95438457), np.float32(0.9578987), np.float32(0.96247834), np.float32(0.9647557), np.float32(0.9692397), np.float32(0.9724807), np.float32(0.97492075), np.float32(0.97761756), np.float32(0.97946966), np.float32(0.9807302), np.float32(0.9801137), np.float32(0.9810471), np.float32(0.981414), np.float32(0.98168635), np.float32(0.98286563), np.float32(0.98281187), np.float32(0.98260295), np.float32(0.9828734), np.float32(0.9826553), np.float32(0.9830482), np.float32(0.98291576), np.float32(0.9821046), np.float32(0.98185813), np.float32(0.98154837), np.float32(0.98069304), np.float32(0.9807678), np.float32(0.98094535), np.float32(0.9809095), np.float32(0.9803166), np.float32(0.97954035), np.float32(0.98024964), np.float32(0.9798267), np.float32(0.9797004), np.float32(0.9798059), np.float32(0.97879297), np.float32(0.97915065), np.float32(0.9792814), np.float32(0.97874063), np.float32(0.97767663), np.float32(0.9782996), np.float32(0.977843), np.float32(0.9764553), np.float32(0.97704744), np.float32(0.9764251), np.float32(0.9764222), np.float32(0.97743213), np.float32(0.9780944), np.float32(0.97798276), np.float32(0.97833586), np.float32(0.97818965), np.float32(0.977146), np.float32(0.97886825), np.float32(0.97831136), np.float32(0.9782734), np.float32(0.97725266), np.float32(0.97787), np.float32(0.97695243), np.float32(0.9768993), np.float32(0.9770315), np.float32(0.97736675), np.float32(0.977367), np.float32(0.9790101), np.float32(0.97912383), np.float32(0.9789701), np.float32(0.9792789), np.float32(0.9796824), np.float32(0.97969705), np.float32(0.979552), np.float32(0.9790717), np.float32(0.97898805), np.float32(0.9792396), np.float32(0.9783555), np.float32(0.97875994), np.float32(0.9782485), np.float32(0.97852725), np.float32(0.97853917), np.float32(0.97796327), np.float32(0.97771317), np.float32(0.9778881), np.float32(0.9768232), np.float32(0.9779403), np.float32(0.97689456), np.float32(0.97739124), np.float32(0.97640777), np.float32(0.977128), np.float32(0.97667706), np.float32(0.9763742), np.float32(0.97691923), np.float32(0.9761377), np.float32(0.9753804), np.float32(0.97451174), np.float32(0.9750906), np.float32(0.9757544), np.float32(0.9759536), np.float32(0.9760082), np.float32(0.97740835), np.float32(0.9774351), np.float32(0.9781503), np.float32(0.9777875), np.float32(0.97798526), np.float32(0.9786093), np.float32(0.9786876), np.float32(0.9780081), np.float32(0.97948974), np.float32(0.9793993), np.float32(0.979863), np.float32(0.9791393), np.float32(0.97969794), np.float32(0.9798093), np.float32(0.98040205), np.float32(0.9803603), np.float32(0.9802995), np.float32(0.97980475), np.float32(0.98032033), np.float32(0.9806825), np.float32(0.9807874), np.float32(0.9809874), np.float32(0.98064315), np.float32(0.9810941), np.float32(0.981199), np.float32(0.9815382), np.float32(0.9820732), np.float32(0.9824201), np.float32(0.982156), np.float32(0.98238635), np.float32(0.9819874), np.float32(0.9826989), np.float32(0.9828334), np.float32(0.9838981), np.float32(0.9833278), np.float32(0.98384374), np.float32(0.9834873), np.float32(0.9832744), np.float32(0.98333955), np.float32(0.9832275), np.float32(0.9826385), np.float32(0.9824539), np.float32(0.9823762), np.float32(0.98196834), np.float32(0.9821317), np.float32(0.98156285), np.float32(0.98147213), np.float32(0.98107946), np.float32(0.98045623), np.float32(0.9811668), np.float32(0.9816883), np.float32(0.9815149), np.float32(0.9819188), np.float32(0.982453), np.float32(0.9827238), np.float32(0.9826057), np.float32(0.9838493), np.float32(0.98423564), np.float32(0.9842874), np.float32(0.98495317), np.float32(0.9857836), np.float32(0.9856148), np.float32(0.9857497), np.float32(0.98607385), np.float32(0.9857194), np.float32(0.985092), np.float32(0.9845504), np.float32(0.9837802), np.float32(0.9837389), np.float32(0.9829391), np.float32(0.98356736), np.float32(0.9829001), np.float32(0.98249304), np.float32(0.9825094), np.float32(0.9818777), np.float32(0.9810852), np.float32(0.9805345), np.float32(0.9792625), np.float32(0.97976345), np.float32(0.97877014), np.float32(0.9775818), np.float32(0.97513086), np.float32(0.9742725), np.float32(0.9747527), np.float32(0.9734474), np.float32(0.9734398), np.float32(0.9734814), np.float32(0.97279674), np.float32(0.9735598), np.float32(0.9737085), np.float32(0.9742478), np.float32(0.97469205), np.float32(0.9748424), np.float32(0.97359914), np.float32(0.97351766), np.float32(0.9735754), np.float32(0.97450066), np.float32(0.9707384), np.float32(0.9704231), np.float32(0.9697609), np.float32(0.96855575), np.float32(0.9659109), np.float32(0.96298504), np.float32(0.958171), np.float32(0.9525286), np.float32(0.9482581), np.float32(0.9434576), np.float32(0.9392943), np.float32(0.9336241), np.float32(0.93468595), np.float32(0.9328775), np.float32(0.930082), np.float32(0.9334006), np.float32(0.94746256), np.float32(0.953714), np.float32(0.9518233), np.float32(0.95290667), np.float32(0.9493823), np.float32(0.9530422), np.float32(0.9547304), np.float32(0.95096254), np.float32(0.94864565), np.float32(0.94330835), np.float32(0.93435246), np.float32(0.92164975), np.float32(0.90767705), np.float32(0.8970253), np.float32(0.8983901), np.float32(0.8933438), np.float32(0.87612695), np.float32(0.87949044), np.float32(0.86927015), np.float32(0.872769), np.float32(0.867156), np.float32(0.8630337), np.float32(0.84360963), np.float32(0.83415574), np.float32(0.8193802), np.float32(0.7964986), np.float32(0.7808946), np.float32(0.7643885), np.float32(0.74479246), np.float32(0.72109085), np.float32(0.69035226), np.float32(0.6529828), np.float32(0.63463646), np.float32(0.60365534), np.float32(0.5848265), np.float32(0.58107245), np.float32(0.5753387), np.float32(0.5719488), np.float32(0.5680598), np.float32(0.568145), np.float32(0.5639192), np.float32(0.5633185), np.float32(0.5639747), np.float32(0.5685626), np.float32(0.5655359), np.float32(0.5686067), np.float32(0.57153356), np.float32(0.5734568), np.float32(0.57137495), np.float32(0.5735935), np.float32(0.57621413), np.float32(0.57706004), np.float32(0.57793033), np.float32(0.5816132), np.float32(0.58310807), np.float32(0.58491963), np.float32(0.5807662), np.float32(0.5814507), np.float32(0.58231926), np.float32(0.57761973), np.float32(0.57892376), np.float32(0.58100396), np.float32(0.5810886), np.float32(0.5822562), np.float32(0.5828034), np.float32(0.5832525), np.float32(0.5802264), np.float32(0.5803728), np.float32(0.59420604), np.float32(0.5972223), np.float32(0.597121), np.float32(0.602247), np.float32(0.6021325), np.float32(0.6064207), np.float32(0.61266226), np.float32(0.62079114), np.float32(0.61751086), np.float32(0.6154334), np.float32(0.61904013), np.float32(0.6166564), np.float32(0.6131205), np.float32(0.61225826), np.float32(0.6157317), np.float32(0.60985947), np.float32(0.59758425), np.float32(0.5954117), np.float32(0.59922004), np.float32(0.58284837), np.float32(0.5788293), np.float32(0.5832256), np.float32(0.5769568), np.float32(0.5630524), np.float32(0.57284415), np.float32(0.5824169), np.float32(0.57025224), np.float32(0.5745141), np.float32(0.58148515), np.float32(0.58877856), np.float32(0.5895462), np.float32(0.5894366), np.float32(0.5855659), np.float32(0.5806339), np.float32(0.59181136), np.float32(0.5949208), np.float32(0.59969914), np.float32(0.5874214), np.float32(0.5781816), np.float32(0.5763653), np.float32(0.57667756), np.float32(0.5761264), np.float32(0.57548714), np.float32(0.5745666), np.float32(0.5728868), np.float32(0.57342345), np.float32(0.5713988), np.float32(0.5704737), np.float32(0.57390726), np.float32(0.57384515), np.float32(0.5652353), np.float32(0.55289006), np.float32(0.5593327), np.float32(0.56669205), np.float32(0.54799634), np.float32(0.54267997), np.float32(0.50935125), np.float32(0.517192), np.float32(0.47879386), np.float32(0.46730077), np.float32(0.4686549), np.float32(0.46106133), np.float32(0.45867762), np.float32(0.43846714), np.float32(0.43007106), np.float32(0.43988797), np.float32(0.4404697), np.float32(0.45654345), np.float32(0.44307533), np.float32(0.4652475), np.float32(0.46566477), np.float32(0.48112428), np.float32(0.48848146), np.float32(0.46117353), np.float32(0.40680993), np.float32(0.38477924), np.float32(0.34237826), np.float32(0.28596464), np.float32(0.29226804), np.float32(0.27885187), np.float32(0.25849348), np.float32(0.26856872), np.float32(0.2824325), np.float32(0.2837209), np.float32(0.2850571), np.float32(0.2933168), np.float32(0.30903685), np.float32(0.3380529), np.float32(0.3377299), np.float32(0.3642507), np.float32(0.36059976), np.float32(0.3716063), np.float32(0.40129274), np.float32(0.4181744), np.float32(0.40551955), np.float32(0.36671388), np.float32(0.38353625), np.float32(0.40294117), np.float32(0.4243668), np.float32(0.40158877), np.float32(0.4079007), np.float32(0.45808154), np.float32(0.4612347), np.float32(0.44932064), np.float32(0.5268796), np.float32(0.5824647), np.float32(0.53332996), np.float32(0.57973665), np.float32(0.61111444), np.float32(0.62201256), np.float32(0.6062923), np.float32(0.5969221), np.float32(0.5807466), np.float32(0.52152795), np.float32(0.4655147), np.float32(0.47462416), np.float32(0.47675472), np.float32(0.4210045), np.float32(0.39752102), np.float32(0.40569165), np.float32(0.44841793), np.float32(0.42900422), np.float32(0.39932624), np.float32(0.51754624), np.float32(0.6308553), np.float32(0.63008606), np.float32(0.6092835), np.float32(0.6929646), np.float32(0.6939371), np.float32(0.71620864), np.float32(0.72265846), np.float32(0.7186594), np.float32(0.72329897), np.float32(0.70336074), np.float32(0.7212061), np.float32(0.7573574), np.float32(0.7951156), np.float32(0.8212123), np.float32(0.8572312), np.float32(0.8729173), np.float32(0.8901672), np.float32(0.92039156), np.float32(0.93812), np.float32(0.93812764), np.float32(0.94591063), np.float32(0.9552317), np.float32(0.96007895), np.float32(0.9647678), np.float32(0.96638966), np.float32(0.96817386), np.float32(0.9690428), np.float32(0.9702618), np.float32(0.9732241), np.float32(0.97532576), np.float32(0.97540504), np.float32(0.9758834), np.float32(0.976497), np.float32(0.975962), np.float32(0.9748378), np.float32(0.9756211), np.float32(0.97605556), np.float32(0.97693574), np.float32(0.9781108), np.float32(0.97886115), np.float32(0.98006666), np.float32(0.98106486), np.float32(0.9805235), np.float32(0.9811297), np.float32(0.9820341), np.float32(0.98166615), np.float32(0.9822519), np.float32(0.9820004), np.float32(0.9819136), np.float32(0.98237926), np.float32(0.9823), np.float32(0.98246014), np.float32(0.9812003), np.float32(0.98232013), np.float32(0.9827276), np.float32(0.98121923), np.float32(0.98054564), np.float32(0.9797774), np.float32(0.97912496), np.float32(0.9777092), np.float32(0.97758), np.float32(0.97655225), np.float32(0.977146), np.float32(0.97672576), np.float32(0.97994816), np.float32(0.9747387), np.float32(0.9736839), np.float32(0.97245646), np.float32(0.98586816), np.float32(0.972923), np.float32(0.9716172), np.float32(0.97210747), np.float32(0.9748123)], 'MDNVVVHRSCIDNQKLLAMAPTKRNASAVEDASDVSSTKKALIETSGQGAAEQIEEAMDDATDSSSGEEEDIGEQKRSTRKAGVGAQDIQIARETAELFKSNIFKMQIDELQEQVKLKESHILRVEKFLHRLYDLLQGVPEWEGRGLAEVEAFFKDKAVCVPFCDPKPASSTPYKFGYKTPSVALIGSFALKTAIYQPQGSSIDVLLTMPEELFEKKDFLNFRCVHKRSVYLAYLTYQLSLALKKNRLEFLHLEYAHRNSDPLQPMLRISCNEASDSEYNFHKTKFSVNLIVGFPYGVFEPKKLLPTRNCIRVGEDNSTPTPFYNFSVLSSCTHEHYLKYLYKTKKQTEAFKEACVLGRLWLAQRGFHSDMSHAALLGGFGNFEFAILMAVLLNGGGVNGNKILLHGFSSYQLFKGIMKYLATMDLCSDGYLQFHSDLDSVSNVPTSKYVEEGFRTPTLFDKTTKVNILSKMSVSGYHMLKLHAQQTLAMLNDVVRDQFAGIFLTKLDKIPSVSYDLSYDLEFPSQEELLSKFGPLEKVRFISFEEFLVNKLANVIRIALGDRIRAEEFELVGHKTKFPINRRKPAGPMNFSSIKIKLLVNPVESEKLVTRGPANKEEQSAEAAEFTSFWGKKASLRRFKDGSIIHSCVWSTSANQPVITSILDYVLKLHISDDVKLSNAITRQFHSRLPQPNLPGSLKLSVLNSTSFHQLKRSFDNLYKIVFQLKLPLSVKSILPVGAAFRYATMCQPVPYAYSNPEFLQEVILEFETSPKWPDEISALEKAKTAFLLKIQEQLTAQQGDKYRCYFARDESIPYNLDIVTLNILTPEGYGFKFRVLTERDEVMYLRAISNARSELKQELERTFLKFTSKYQASIRHTRTLELLSHSFPFYSPVVRLFKQWLDSHLLLGHLPEELVELIAIKPFVEPYPYAAPGSIENGFLKVLKFLSEWNWKEDPLILDLVRPEDSDDLETSIGASDLDSRAMKKLSEKLTLQQYKTIQANFRSLRNGDPHGMQLQFFVASKNDPSGILYSTSVPLPIATRLTALAKVAVNLIQVHGLNTQSINLLFTPALKDYDFTVRIRSPTPLRLSSGVLSPDGFKNLDEQPTQFPKDLSTLSEKMDCTYQLVKYLNMKYKNSILFSSHLHVGVHGGPRGDENVITGLIRPAFKSPFRFKANMDCNARPLDPDTVKLNSDAVFREIATFGKELVVSFESS': [np.float32(0.79248273), np.float32(0.8264054), np.float32(0.85404724), np.float32(0.83161825), np.float32(0.8487763), np.float32(0.85887426), np.float32(0.85436904), np.float32(0.8165917), np.float32(0.86408037), np.float32(0.8664501), np.float32(0.8710795), np.float32(0.8833878), np.float32(0.8930905), np.float32(0.89022124), np.float32(0.8631803), np.float32(0.8331774), np.float32(0.8233834), np.float32(0.82498294), np.float32(0.82390606), np.float32(0.8390952), np.float32(0.82141685), np.float32(0.8498998), np.float32(0.86761147), np.float32(0.8831156), np.float32(0.89176124), np.float32(0.88916767), np.float32(0.8917239), np.float32(0.9105945), np.float32(0.9248693), np.float32(0.92435116), np.float32(0.9373904), np.float32(0.9369066), np.float32(0.9428623), np.float32(0.9407062), np.float32(0.9361907), np.float32(0.9332092), np.float32(0.93488604), np.float32(0.92754424), np.float32(0.91412175), np.float32(0.9102153), np.float32(0.8979832), np.float32(0.88999164), np.float32(0.8828652), np.float32(0.87559277), np.float32(0.876318), np.float32(0.8702618), np.float32(0.85908216), np.float32(0.8650163), np.float32(0.87631994), np.float32(0.8721653), np.float32(0.8757173), np.float32(0.8793233), np.float32(0.869013), np.float32(0.86528856), np.float32(0.87366164), np.float32(0.87060255), np.float32(0.87818027), np.float32(0.8841554), np.float32(0.8955001), np.float32(0.9076591), np.float32(0.9171718), np.float32(0.92259413), np.float32(0.93819815), np.float32(0.9423125), np.float32(0.9483252), np.float32(0.9574444), np.float32(0.9572539), np.float32(0.96231914), np.float32(0.9644078), np.float32(0.9656726), np.float32(0.9649603), np.float32(0.96135557), np.float32(0.9615211), np.float32(0.95553005), np.float32(0.9468492), np.float32(0.9395506), np.float32(0.9243378), np.float32(0.9077415), np.float32(0.8939865), np.float32(0.87964696), np.float32(0.8514918), np.float32(0.8269967), np.float32(0.8033788), np.float32(0.76743), np.float32(0.7416223), np.float32(0.7288518), np.float32(0.70330375), np.float32(0.6695474), np.float32(0.6058448), np.float32(0.5643566), np.float32(0.5336715), np.float32(0.49549532), np.float32(0.4824203), np.float32(0.41202143), np.float32(0.40067965), np.float32(0.41414016), np.float32(0.3596484), np.float32(0.31938297), np.float32(0.30701116), np.float32(0.29501545), np.float32(0.24329042), np.float32(0.24031535), np.float32(0.24532329), np.float32(0.23192668), np.float32(0.26064944), np.float32(0.25690955), np.float32(0.26922023), np.float32(0.29432094), np.float32(0.3015471), np.float32(0.28583848), np.float32(0.28502104), np.float32(0.29415032), np.float32(0.293507), np.float32(0.23564947), np.float32(0.23332119), np.float32(0.2748981), np.float32(0.22437677), np.float32(0.1723138), np.float32(0.18053375), np.float32(0.18398675), np.float32(0.1648483), np.float32(0.14164534), np.float32(0.124613024), np.float32(0.12342679), np.float32(0.1186194), np.float32(0.12019319), np.float32(0.13281193), np.float32(0.15889971), np.float32(0.14430463), np.float32(0.16994224), np.float32(0.16826339), np.float32(0.18039005), np.float32(0.17462398), np.float32(0.18671866), np.float32(0.17798835), np.float32(0.1779237), np.float32(0.18052551), np.float32(0.18444668), np.float32(0.171691), np.float32(0.13642459), np.float32(0.1417944), np.float32(0.14060609), np.float32(0.11790761), np.float32(0.12875406), np.float32(0.15587871), np.float32(0.1574019), np.float32(0.15340483), np.float32(0.15001102), np.float32(0.1524097), np.float32(0.12583551), np.float32(0.12929443), np.float32(0.15033256), np.float32(0.13968185), np.float32(0.12526603), np.float32(0.12887393), np.float32(0.14280489), np.float32(0.1528504), np.float32(0.15610333), np.float32(0.16049044), np.float32(0.19195661), np.float32(0.19704981), np.float32(0.20861991), np.float32(0.2385786), np.float32(0.26023448), np.float32(0.24192254), np.float32(0.240584), np.float32(0.24155806), np.float32(0.22967793), np.float32(0.20158418), np.float32(0.19912238), np.float32(0.18459599), np.float32(0.17889138), np.float32(0.19143896), np.float32(0.20546912), np.float32(0.19804168), np.float32(0.17702903), np.float32(0.19222426), np.float32(0.16651076), np.float32(0.14251335), np.float32(0.107801974), np.float32(0.10090304), np.float32(0.099689715), np.float32(0.07601003), np.float32(0.08024805), np.float32(0.068179354), np.float32(0.06265024), np.float32(0.06519591), np.float32(0.062324747), np.float32(0.0643686), np.float32(0.06263994), np.float32(0.06739614), np.float32(0.05859071), np.float32(0.05531438), np.float32(0.0550822), np.float32(0.05082484), np.float32(0.04643305), np.float32(0.049143497), np.float32(0.047889985), np.float32(0.051266853), np.float32(0.05432574), np.float32(0.063544944), np.float32(0.06356741), np.float32(0.06631888), np.float32(0.07724881), np.float32(0.080931656), np.float32(0.0925586), np.float32(0.102858536), np.float32(0.10572647), np.float32(0.10789805), np.float32(0.10454852), np.float32(0.09672721), np.float32(0.089117505), np.float32(0.080052204), np.float32(0.07354609), np.float32(0.07191581), np.float32(0.07341156), np.float32(0.069994144), np.float32(0.07228736), np.float32(0.070905164), np.float32(0.072228655), np.float32(0.066940084), np.float32(0.067403324), np.float32(0.06569663), np.float32(0.05728282), np.float32(0.048325665), np.float32(0.046103526), np.float32(0.04631696), np.float32(0.03693697), np.float32(0.03215034), np.float32(0.027553177), np.float32(0.026503377), np.float32(0.025573507), np.float32(0.02949538), np.float32(0.030567147), np.float32(0.035332855), np.float32(0.03768942), np.float32(0.04170659), np.float32(0.04602852), np.float32(0.043977976), np.float32(0.042338636), np.float32(0.041046467), np.float32(0.040286165), np.float32(0.042635374), np.float32(0.044744734), np.float32(0.048118714), np.float32(0.051883616), np.float32(0.06168195), np.float32(0.07584954), np.float32(0.087852135), np.float32(0.09633818), np.float32(0.10235124), np.float32(0.10913835), np.float32(0.11437649), np.float32(0.122348405), np.float32(0.12631471), np.float32(0.121666186), np.float32(0.1243912), np.float32(0.11275304), np.float32(0.10612211), np.float32(0.107847825), np.float32(0.11244322), np.float32(0.111434855), np.float32(0.11838281), np.float32(0.12845775), np.float32(0.15332842), np.float32(0.1796029), np.float32(0.19742844), np.float32(0.20352499), np.float32(0.21280698), np.float32(0.20949928), np.float32(0.19511333), np.float32(0.17772166), np.float32(0.15190263), np.float32(0.14116912), np.float32(0.12964815), np.float32(0.12560767), np.float32(0.11920123), np.float32(0.12501436), np.float32(0.12875406), np.float32(0.12746917), np.float32(0.11578603), np.float32(0.12810104), np.float32(0.11540964), np.float32(0.120405585), np.float32(0.09815646), np.float32(0.08456622), np.float32(0.07544037), np.float32(0.069259405), np.float32(0.06267028), np.float32(0.059757978), np.float32(0.0628338), np.float32(0.070381775), np.float32(0.06548353), np.float32(0.064048626), np.float32(0.063146), np.float32(0.059507042), np.float32(0.061683685), np.float32(0.05898169), np.float32(0.057765875), np.float32(0.055891883), np.float32(0.05980673), np.float32(0.05865347), np.float32(0.064122885), np.float32(0.07663503), np.float32(0.09131674), np.float32(0.111444436), np.float32(0.13715823), np.float32(0.13950156), np.float32(0.14525734), np.float32(0.14711441), np.float32(0.14685537), np.float32(0.14612438), np.float32(0.13265006), np.float32(0.118164055), np.float32(0.09688907), np.float32(0.08594981), np.float32(0.08159544), np.float32(0.07921171), np.float32(0.07021903), np.float32(0.07318153), np.float32(0.070189446), np.float32(0.07074083), np.float32(0.07542491), np.float32(0.082777806), np.float32(0.07942349), np.float32(0.08154638), np.float32(0.070361435), np.float32(0.06857958), np.float32(0.06026415), np.float32(0.055367723), np.float32(0.051990706), np.float32(0.055010654), np.float32(0.052310914), np.float32(0.05501758), np.float32(0.054581437), np.float32(0.057216935), np.float32(0.05795257), np.float32(0.058831647), np.float32(0.06302398), np.float32(0.060568016), np.float32(0.06805936), np.float32(0.07457331), np.float32(0.06843296), np.float32(0.061946306), np.float32(0.06290977), np.float32(0.05809536), np.float32(0.055610724), np.float32(0.052966394), np.float32(0.049219098), np.float32(0.048967075), np.float32(0.047097262), np.float32(0.04143538), np.float32(0.04217806), np.float32(0.046476662), np.float32(0.04581302), np.float32(0.040524263), np.float32(0.04628645), np.float32(0.04543605), np.float32(0.043325424), np.float32(0.03958919), np.float32(0.035323225), np.float32(0.030106707), np.float32(0.026780812), np.float32(0.02686402), np.float32(0.025334863), np.float32(0.02568118), np.float32(0.026424667), np.float32(0.027858766), np.float32(0.028602151), np.float32(0.028717695), np.float32(0.028331263), np.float32(0.030071959), np.float32(0.029649576), np.float32(0.028427044), np.float32(0.028857514), np.float32(0.026693668), np.float32(0.024624124), np.float32(0.024156757), np.float32(0.022303844), np.float32(0.023008108), np.float32(0.021733887), np.float32(0.020239267), np.float32(0.01947674), np.float32(0.021218026), np.float32(0.021295642), np.float32(0.022319525), np.float32(0.023430634), np.float32(0.026438618), np.float32(0.029269008), np.float32(0.028652774), np.float32(0.027054595), np.float32(0.023523282), np.float32(0.02511054), np.float32(0.026619993), np.float32(0.03221566), np.float32(0.030547103), np.float32(0.02794616), np.float32(0.028695999), np.float32(0.030773815), np.float32(0.029374583), np.float32(0.03333985), np.float32(0.03113645), np.float32(0.03054101), np.float32(0.03610932), np.float32(0.03897008), np.float32(0.035475675), np.float32(0.031259783), np.float32(0.032389734), np.float32(0.030816346), np.float32(0.026884003), np.float32(0.025087707), np.float32(0.023258492), np.float32(0.021723354), np.float32(0.022432068), np.float32(0.021372328), np.float32(0.023399105), np.float32(0.026071168), np.float32(0.03032374), np.float32(0.029269857), np.float32(0.030892137), np.float32(0.032574788), np.float32(0.03515066), np.float32(0.034698002), np.float32(0.03438319), np.float32(0.03452563), np.float32(0.03977432), np.float32(0.04280263), np.float32(0.042743977), np.float32(0.04604004), np.float32(0.051184833), np.float32(0.055692244), np.float32(0.062273078), np.float32(0.068808004), np.float32(0.07999495), np.float32(0.08892493), np.float32(0.09460704), np.float32(0.10627026), np.float32(0.099125154), np.float32(0.0967368), np.float32(0.097400516), np.float32(0.116844594), np.float32(0.1083839), np.float32(0.107879624), np.float32(0.13151395), np.float32(0.14357582), np.float32(0.14222206), np.float32(0.16704768), np.float32(0.16982706), np.float32(0.17059009), np.float32(0.1672275), np.float32(0.1653252), np.float32(0.1559053), np.float32(0.15247574), np.float32(0.15361463), np.float32(0.13271338), np.float32(0.11847307), np.float32(0.107553706), np.float32(0.10067007), np.float32(0.091560684), np.float32(0.10691408), np.float32(0.089879036), np.float32(0.093430124), np.float32(0.093841486), np.float32(0.08887711), np.float32(0.08046207), np.float32(0.07617107), np.float32(0.07758808), np.float32(0.06587103), np.float32(0.059530694), np.float32(0.06069889), np.float32(0.055444904), np.float32(0.053940687), np.float32(0.053507958), np.float32(0.054158684), np.float32(0.04776923), np.float32(0.042726837), np.float32(0.039173663), np.float32(0.038931075), np.float32(0.03872785), np.float32(0.035009775), np.float32(0.03891356), np.float32(0.04416801), np.float32(0.043163784), np.float32(0.037961893), np.float32(0.042071227), np.float32(0.04564545), np.float32(0.047299538), np.float32(0.043646097), np.float32(0.0425786), np.float32(0.043744456), np.float32(0.041634955), np.float32(0.042028468), np.float32(0.043796174), np.float32(0.044436973), np.float32(0.048191573), np.float32(0.047347564), np.float32(0.053007305), np.float32(0.055504087), np.float32(0.051814232), np.float32(0.05709899), np.float32(0.06527327), np.float32(0.061345905), np.float32(0.06249983), np.float32(0.06756557), np.float32(0.073366895), np.float32(0.07033861), np.float32(0.07609286), np.float32(0.085999705), np.float32(0.088518456), np.float32(0.07772174), np.float32(0.08147193), np.float32(0.084549315), np.float32(0.09511179), np.float32(0.095415995), np.float32(0.10402512), np.float32(0.11778831), np.float32(0.12815355), np.float32(0.12153422), np.float32(0.12103452), np.float32(0.13385029), np.float32(0.13869254), np.float32(0.13013934), np.float32(0.14237797), np.float32(0.14252873), np.float32(0.13686578), np.float32(0.1453198), np.float32(0.15155251), np.float32(0.1513531), np.float32(0.14746206), np.float32(0.14653322), np.float32(0.14208966), np.float32(0.14420122), np.float32(0.131306), np.float32(0.12850687), np.float32(0.12160107), np.float32(0.11839301), np.float32(0.09991786), np.float32(0.08386468), np.float32(0.084589556), np.float32(0.07613214), np.float32(0.06549513), np.float32(0.063075274), np.float32(0.06792203), np.float32(0.058593694), np.float32(0.0478707), np.float32(0.049757842), np.float32(0.04907186), np.float32(0.042738367), np.float32(0.039839916), np.float32(0.03943034), np.float32(0.039967448), np.float32(0.043110248), np.float32(0.042535495), np.float32(0.046278663), np.float32(0.047277715), np.float32(0.049243074), np.float32(0.055523355), np.float32(0.05371516), np.float32(0.053110603), np.float32(0.054250196), np.float32(0.058166377), np.float32(0.06364271), np.float32(0.06836412), np.float32(0.0746538), np.float32(0.08266438), np.float32(0.091648914), np.float32(0.08647836), np.float32(0.10003719), np.float32(0.12046691), np.float32(0.13582623), np.float32(0.15430194), np.float32(0.19297846), np.float32(0.23185217), np.float32(0.26484334), np.float32(0.3104471), np.float32(0.31220463), np.float32(0.37527427), np.float32(0.32529834), np.float32(0.3753293), np.float32(0.3586349), np.float32(0.37440437), np.float32(0.346044), np.float32(0.37893444), np.float32(0.395096), np.float32(0.33699405), np.float32(0.3659313), np.float32(0.25350496), np.float32(0.20810679), np.float32(0.20166816), np.float32(0.18177357), np.float32(0.19433653), np.float32(0.18996102), np.float32(0.1943257), np.float32(0.1964309), np.float32(0.1971307), np.float32(0.19616137), np.float32(0.19167556), np.float32(0.19353068), np.float32(0.18541595), np.float32(0.19708987), np.float32(0.19971183), np.float32(0.21123856), np.float32(0.21879502), np.float32(0.31332773), np.float32(0.45482954), np.float32(0.5082221), np.float32(0.5790248), np.float32(0.62524396), np.float32(0.7155808), np.float32(0.73023415), np.float32(0.7867413), np.float32(0.80772173), np.float32(0.8281226), np.float32(0.8770281), np.float32(0.8717003), np.float32(0.8763912), np.float32(0.8887629), np.float32(0.85261476), np.float32(0.8215569), np.float32(0.8006481), np.float32(0.79725456), np.float32(0.7650633), np.float32(0.7005358), np.float32(0.6477184), np.float32(0.59949774), np.float32(0.50316185), np.float32(0.4378792), np.float32(0.36525092), np.float32(0.33360106), np.float32(0.31819966), np.float32(0.25466406), np.float32(0.19468138), np.float32(0.15641408), np.float32(0.12941846), np.float32(0.10920267), np.float32(0.10086647), np.float32(0.087125205), np.float32(0.072742596), np.float32(0.07287154), np.float32(0.067712516), np.float32(0.06535594), np.float32(0.07049104), np.float32(0.08005531), np.float32(0.08090282), np.float32(0.073454), np.float32(0.07568711), np.float32(0.07084746), np.float32(0.061886214), np.float32(0.059036896), np.float32(0.052267056), np.float32(0.042650327), np.float32(0.04141568), np.float32(0.03870299), np.float32(0.033390723), np.float32(0.02823467), np.float32(0.023965688), np.float32(0.027850192), np.float32(0.030478366), np.float32(0.03219466), np.float32(0.03448671), np.float32(0.037747003), np.float32(0.043439772), np.float32(0.04873846), np.float32(0.049548015), np.float32(0.051317424), np.float32(0.046922047), np.float32(0.044032007), np.float32(0.04772727), np.float32(0.04711372), np.float32(0.043899074), np.float32(0.04389522), np.float32(0.05315671), np.float32(0.05382907), np.float32(0.053029522), np.float32(0.0625936), np.float32(0.07526148), np.float32(0.08048557), np.float32(0.08604181), np.float32(0.110957064), np.float32(0.13161284), np.float32(0.14690836), np.float32(0.18101856), np.float32(0.18707663), np.float32(0.21376689), np.float32(0.21924941), np.float32(0.21289513), np.float32(0.21317884), np.float32(0.21317507), np.float32(0.21358262), np.float32(0.20806247), np.float32(0.19173592), np.float32(0.17624198), np.float32(0.16427973), np.float32(0.1743091), np.float32(0.16705008), np.float32(0.14472602), np.float32(0.13007852), np.float32(0.1407465), np.float32(0.13030195), np.float32(0.11035013), np.float32(0.1160521), np.float32(0.13108173), np.float32(0.117245264), np.float32(0.10169275), np.float32(0.09416668), np.float32(0.08398268), np.float32(0.073382184), np.float32(0.06396946), np.float32(0.06540744), np.float32(0.057135902), np.float32(0.055167474), np.float32(0.051703427), np.float32(0.05542635), np.float32(0.053596765), np.float32(0.058340143), np.float32(0.060731485), np.float32(0.0675811), np.float32(0.06779273), np.float32(0.06625124), np.float32(0.065460384), np.float32(0.073155455), np.float32(0.06806369), np.float32(0.06197547), np.float32(0.066038586), np.float32(0.06351577), np.float32(0.056352623), np.float32(0.05494344), np.float32(0.055349305), np.float32(0.050058935), np.float32(0.04280106), np.float32(0.046239637), np.float32(0.0452988), np.float32(0.041140143), np.float32(0.044109184), np.float32(0.05047056), np.float32(0.055296663), np.float32(0.058157235), np.float32(0.067172945), np.float32(0.059649926), np.float32(0.060345337), np.float32(0.05632733), np.float32(0.055731654), np.float32(0.052710637), np.float32(0.06191019), np.float32(0.055237208), np.float32(0.05592688), np.float32(0.06577991), np.float32(0.06414457), np.float32(0.05955451), np.float32(0.066655345), np.float32(0.069578126), np.float32(0.063415535), np.float32(0.06012335), np.float32(0.062082138), np.float32(0.0636494), np.float32(0.056918304), np.float32(0.06513316), np.float32(0.07173123), np.float32(0.072556235), np.float32(0.075704716), np.float32(0.08566759), np.float32(0.08373622), np.float32(0.08747546), np.float32(0.092658184), np.float32(0.09605153), np.float32(0.092472725), np.float32(0.09366254), np.float32(0.09065522), np.float32(0.083510615), np.float32(0.08496391), np.float32(0.08308648), np.float32(0.08694434), np.float32(0.09738554), np.float32(0.10148493), np.float32(0.09350253), np.float32(0.09782032), np.float32(0.094807856), np.float32(0.09032153), np.float32(0.08791744), np.float32(0.09261761), np.float32(0.0839387), np.float32(0.08257002), np.float32(0.084861025), np.float32(0.077193685), np.float32(0.0729363), np.float32(0.08193602), np.float32(0.08796611), np.float32(0.08207116), np.float32(0.08210201), np.float32(0.09365238), np.float32(0.09686945), np.float32(0.09732377), np.float32(0.103474975), np.float32(0.10770456), np.float32(0.08876117), np.float32(0.08648081), np.float32(0.08502267), np.float32(0.090745814), np.float32(0.09400817), np.float32(0.10881014), np.float32(0.11935971), np.float32(0.112684436), np.float32(0.111026466), np.float32(0.12466942), np.float32(0.12637793), np.float32(0.11396501), np.float32(0.11763745), np.float32(0.11375883), np.float32(0.100764126), np.float32(0.08848839), np.float32(0.07787925), np.float32(0.069406785), np.float32(0.06366313), np.float32(0.060485058), np.float32(0.05765477), np.float32(0.06796667), np.float32(0.072783), np.float32(0.077166684), np.float32(0.07870522), np.float32(0.08320582), np.float32(0.077146724), np.float32(0.07257212), np.float32(0.06586543), np.float32(0.060882147), np.float32(0.049760256), np.float32(0.048847973), np.float32(0.04737578), np.float32(0.0503637), np.float32(0.053723548), np.float32(0.056887623), np.float32(0.059646327), np.float32(0.06070076), np.float32(0.062995546), np.float32(0.06189247), np.float32(0.06274428), np.float32(0.06473494), np.float32(0.06784444), np.float32(0.06564806), np.float32(0.0694703), np.float32(0.07061614), np.float32(0.060718898), np.float32(0.06148258), np.float32(0.06707049), np.float32(0.07250585), np.float32(0.07312204), np.float32(0.07248999), np.float32(0.0880202), np.float32(0.085324444), np.float32(0.077306986), np.float32(0.0833952), np.float32(0.091417804), np.float32(0.07962544), np.float32(0.07269827), np.float32(0.072261155), np.float32(0.08032872), np.float32(0.07763809), np.float32(0.07758943), np.float32(0.08811906), np.float32(0.10110167), np.float32(0.093768895), np.float32(0.097805105), np.float32(0.10827228), np.float32(0.10647435), np.float32(0.098856494), np.float32(0.10995537), np.float32(0.1119297), np.float32(0.10430274), np.float32(0.09992837), np.float32(0.1086021), np.float32(0.09666092), np.float32(0.090454064), np.float32(0.08234239), np.float32(0.08145385), np.float32(0.07901006), np.float32(0.075107925), np.float32(0.07906634), np.float32(0.07741643), np.float32(0.08077205), np.float32(0.06894269), np.float32(0.07010733), np.float32(0.07619874), np.float32(0.07297358), np.float32(0.061269585), np.float32(0.057843477), np.float32(0.05639073), np.float32(0.051328648), np.float32(0.046710838), np.float32(0.048646364), np.float32(0.04770534), np.float32(0.040315133), np.float32(0.037702367), np.float32(0.03623752), np.float32(0.035402603), np.float32(0.036348477), np.float32(0.03297293), np.float32(0.034805663), np.float32(0.035442192), np.float32(0.03617912), np.float32(0.034312982), np.float32(0.031279176), np.float32(0.033527713), np.float32(0.034219857), np.float32(0.036195297), np.float32(0.03557106), np.float32(0.033258375), np.float32(0.03406748), np.float32(0.036000546), np.float32(0.037002284), np.float32(0.03776126), np.float32(0.041073635), np.float32(0.04753479), np.float32(0.051332988), np.float32(0.049339134), np.float32(0.053162917), np.float32(0.063123785), np.float32(0.0665392), np.float32(0.06734831), np.float32(0.07005761), np.float32(0.07610756), np.float32(0.0912303), np.float32(0.090532325), np.float32(0.09989223), np.float32(0.10346959), np.float32(0.12039164), np.float32(0.11430757), np.float32(0.10802064), np.float32(0.11127524), np.float32(0.108568594), np.float32(0.10544829), np.float32(0.09492035), np.float32(0.10365688), np.float32(0.09804645), np.float32(0.08485396), np.float32(0.09619851), np.float32(0.09888376), np.float32(0.08394014), np.float32(0.08570993), np.float32(0.09065852), np.float32(0.08136551), np.float32(0.07316341), np.float32(0.08375598), np.float32(0.09174324), np.float32(0.09667627), np.float32(0.086083986), np.float32(0.08384582), np.float32(0.08194988), np.float32(0.06964876), np.float32(0.063120134), np.float32(0.07256213), np.float32(0.06884532), np.float32(0.062750734), np.float32(0.069262065), np.float32(0.07683457), np.float32(0.084906764), np.float32(0.09278176), np.float32(0.10994266), np.float32(0.13953161), np.float32(0.14784427), np.float32(0.16434062), np.float32(0.19954728), np.float32(0.21974765), np.float32(0.22621405), np.float32(0.28270674), np.float32(0.29637724), np.float32(0.33997697), np.float32(0.36169186), np.float32(0.40720204), np.float32(0.38809985), np.float32(0.36304626), np.float32(0.3774868), np.float32(0.47814095), np.float32(0.50301594), np.float32(0.4829925), np.float32(0.48055783), np.float32(0.53521657), np.float32(0.5152366), np.float32(0.5033265), np.float32(0.46442688), np.float32(0.47938848), np.float32(0.48429683), np.float32(0.39477605), np.float32(0.37466297), np.float32(0.37450245), np.float32(0.32395473), np.float32(0.26983225), np.float32(0.23812604), np.float32(0.26113766), np.float32(0.25578147), np.float32(0.24195026), np.float32(0.23081647), np.float32(0.19811954), np.float32(0.21469834), np.float32(0.19527873), np.float32(0.20968525), np.float32(0.24270266), np.float32(0.25587407), np.float32(0.27172023), np.float32(0.26576638), np.float32(0.263734), np.float32(0.3492309), np.float32(0.10549586), np.float32(0.09743624), np.float32(0.08496833), np.float32(0.08829211), np.float32(0.08416406), np.float32(0.08187137), np.float32(0.06787972), np.float32(0.06156027), np.float32(0.059724018), np.float32(0.054613676), np.float32(0.052760236), np.float32(0.057067584), np.float32(0.060989123), np.float32(0.06415663), np.float32(0.06756333), np.float32(0.081997946), np.float32(0.07794919), np.float32(0.07360734), np.float32(0.07422061), np.float32(0.06663208), np.float32(0.057927858), np.float32(0.051599793), np.float32(0.05084313), np.float32(0.04325799), np.float32(0.042670425), np.float32(0.03926278), np.float32(0.042871535), np.float32(0.043715276), np.float32(0.04805555), np.float32(0.05117049), np.float32(0.05799175), np.float32(0.05858441), np.float32(0.059279643), np.float32(0.060855), np.float32(0.05914177), np.float32(0.049335778), np.float32(0.048426576), np.float32(0.04468715), np.float32(0.040248867), np.float32(0.037056025), np.float32(0.036827832), np.float32(0.03446192), np.float32(0.033998344), np.float32(0.03552488), np.float32(0.03483825), np.float32(0.035536125), np.float32(0.035353605), np.float32(0.036670778), np.float32(0.036530394), np.float32(0.039976567), np.float32(0.041006096), np.float32(0.0428494), np.float32(0.039158344), np.float32(0.036753062), np.float32(0.035341755), np.float32(0.03683279), np.float32(0.03487327), np.float32(0.03478243), np.float32(0.039294492), np.float32(0.04197264), np.float32(0.037060056), np.float32(0.044107366), np.float32(0.046848398), np.float32(0.050178137), np.float32(0.052525125), np.float32(0.053004626), np.float32(0.055318423), np.float32(0.05376163), np.float32(0.05724413), np.float32(0.049689587), np.float32(0.047607023), np.float32(0.047926065), np.float32(0.047399092), np.float32(0.04765645), np.float32(0.047596466), np.float32(0.04964968), np.float32(0.061888624), np.float32(0.062183477), np.float32(0.06687063), np.float32(0.07359418), np.float32(0.081327006), np.float32(0.08139816), np.float32(0.08056292), np.float32(0.080485776), np.float32(0.0890665), np.float32(0.089325234), np.float32(0.088331364), np.float32(0.08984362), np.float32(0.10000867), np.float32(0.10949979), np.float32(0.1043723), np.float32(0.12902497), np.float32(0.13531904), np.float32(0.15965873), np.float32(0.15804246), np.float32(0.16147365), np.float32(0.17410481), np.float32(0.15523611), np.float32(0.16227636), np.float32(0.16868578), np.float32(0.17619208), np.float32(0.18722606), np.float32(0.20804353), np.float32(0.16888861), np.float32(0.180464), np.float32(0.17106903), np.float32(0.1922998), np.float32(0.18803842), np.float32(0.18419017), np.float32(0.17949145), np.float32(0.16145538), np.float32(0.15366827), np.float32(0.14831612), np.float32(0.13515241), np.float32(0.13234384), np.float32(0.10575136), np.float32(0.09849402), np.float32(0.08580488), np.float32(0.08118467), np.float32(0.07278401), np.float32(0.07267174), np.float32(0.07609717), np.float32(0.07364939), np.float32(0.07131057), np.float32(0.073167466), np.float32(0.073830426), np.float32(0.071745515), np.float32(0.07085112), np.float32(0.07116391), np.float32(0.06937585), np.float32(0.060329225), np.float32(0.054311205), np.float32(0.04759131), np.float32(0.04004855), np.float32(0.03733997), np.float32(0.03316044), np.float32(0.03075223), np.float32(0.03215376), np.float32(0.03715783), np.float32(0.03810937), np.float32(0.03964886), np.float32(0.047646247), np.float32(0.053414408), np.float32(0.053040195), np.float32(0.05930465), np.float32(0.06083501), np.float32(0.06361855), np.float32(0.051467713), np.float32(0.04882142), np.float32(0.05173122), np.float32(0.050173853), np.float32(0.04822309), np.float32(0.058539525), np.float32(0.06360377), np.float32(0.06815124), np.float32(0.07132551), np.float32(0.09508489), np.float32(0.10034636), np.float32(0.10538969), np.float32(0.11670625), np.float32(0.13144127), np.float32(0.119658865), np.float32(0.1311159), np.float32(0.12208828), np.float32(0.11555278), np.float32(0.103822805), np.float32(0.107804015), np.float32(0.10329468), np.float32(0.10711866), np.float32(0.11272543), np.float32(0.12888789), np.float32(0.13909045), np.float32(0.13898376), np.float32(0.15030424), np.float32(0.16182686), np.float32(0.19662501), np.float32(0.20887178), np.float32(0.21756716), np.float32(0.2196507), np.float32(0.22284354), np.float32(0.23457827), np.float32(0.23689593), np.float32(0.22223668), np.float32(0.21419902), np.float32(0.18363258), np.float32(0.18095587), np.float32(0.1798785), np.float32(0.17742543), np.float32(0.15854926), np.float32(0.15997279), np.float32(0.18174839), np.float32(0.17536485), np.float32(0.16757064), np.float32(0.16768241), np.float32(0.17320126), np.float32(0.15691139), np.float32(0.14568512), np.float32(0.13465075), np.float32(0.13574934), np.float32(0.11016854), np.float32(0.117633745), np.float32(0.12522393), np.float32(0.12448861), np.float32(0.131173), np.float32(0.12725052), np.float32(0.1346728), np.float32(0.13487269), np.float32(0.13498078), np.float32(0.15701185), np.float32(0.16665673), np.float32(0.15563297), np.float32(0.14691152), np.float32(0.2188181), np.float32(0.24388179)], 'MEDPLQETRVYDFIEDKLQSTTDLDHLDSLLASVEHQRTQLQTQLDDATRELDAARRSGGDRQEALARQIDDFEQLQRSIDVRLQIVSASDAPDEAIRRLEPPMHQLHRVKLARDYLQLLHDVEALRREARDHLPADPKAALLPYSRLKQLSSRLRELQGTADGAATHLVAHVAGVTDVLWDEMKQIMSDEMKALLAARRWPAEVQPDLVVDEEWRGCFEKLLDLQVPEVLYSPPDAVLPLLPIDVMAQIWVKEFRFHFLSDGRPTSNNRLIGQHCFPWVIRLVSTWEDFFRENFGHSLASRFIETSVSSKMIYLDPVCALITSLLPVLREKIMAAAEEAVLDPSFLSSFMTQLMGFDDELRTRFGYDGGGGDSDWDGLTAEVLNLHFAKWLQAEKDFALERFEGIMDSADARKIDYDYGGPGKTKPTFGAVRVSDLLRSVTSQYERVRRFSHKLRFLIDIQVAILDDFHDRLRGSLEFYYSLTSTVGRTLHGATAQQLASLEGTGALETLCKVYGSADHIANVLEDWSNEEFFVVFWEELQARAKESEDQENLAGGLSYENVKDKTSASIGDDGDGGVIFDETIAAYSARRKAARDFLVSALVDSHQEAFRPYLKRTQWTTISDDPVQADPYQLPITAELDEPLRILKRNLEFLNRALSTAAFRRVWRDALDKLDETLWHDVLTRHSFTAFGAAQFMRDLHAVVALVERYIPEGSGVALARVQEGVRLLNLPMEADASGKAAAVTLRQASDRVFKDNEEAKRLLAELGIDLLSPTNARHILQRRVEMSE': [np.float32(0.770676), np.float32(0.76734316), np.float32(0.7431791), np.float32(0.7290179), np.float32(0.7467612), np.float32(0.72325194), np.float32(0.7039389), np.float32(0.68935364), np.float32(0.67489266), np.float32(0.66852593), np.float32(0.65797037), np.float32(0.6441301), np.float32(0.6166444), np.float32(0.6028116), np.float32(0.5881089), np.float32(0.55223024), np.float32(0.5274084), np.float32(0.5126521), np.float32(0.47839153), np.float32(0.45153645), np.float32(0.44224605), np.float32(0.42664862), np.float32(0.4234173), np.float32(0.41833475), np.float32(0.41683966), np.float32(0.42560095), np.float32(0.43150806), np.float32(0.41930145), np.float32(0.41563976), np.float32(0.42837933), np.float32(0.44663846), np.float32(0.43170035), np.float32(0.43470094), np.float32(0.42888114), np.float32(0.4313539), np.float32(0.45548266), np.float32(0.44512516), np.float32(0.42160267), np.float32(0.41434518), np.float32(0.424696), np.float32(0.4062081), np.float32(0.41221887), np.float32(0.4182128), np.float32(0.42347932), np.float32(0.41412872), np.float32(0.4145777), np.float32(0.43769205), np.float32(0.45307797), np.float32(0.4341451), np.float32(0.44397494), np.float32(0.45483464), np.float32(0.4435732), np.float32(0.46469042), np.float32(0.47928494), np.float32(0.470528), np.float32(0.46853095), np.float32(0.47002092), np.float32(0.46755302), np.float32(0.44947183), np.float32(0.45155537), np.float32(0.46087688), np.float32(0.47121334), np.float32(0.47259668), np.float32(0.4596141), np.float32(0.44106472), np.float32(0.4396419), np.float32(0.43980747), np.float32(0.44531506), np.float32(0.40393934), np.float32(0.40587837), np.float32(0.38264495), np.float32(0.38554102), np.float32(0.29736462), np.float32(0.30538973), np.float32(0.2839011), np.float32(0.27220362), np.float32(0.29068857), np.float32(0.27263734), np.float32(0.3077309), np.float32(0.34016478), np.float32(0.3409945), np.float32(0.31149814), np.float32(0.327029), np.float32(0.33059224), np.float32(0.31247777), np.float32(0.31514537), np.float32(0.31812757), np.float32(0.32973868), np.float32(0.35735887), np.float32(0.35966235), np.float32(0.33675832), np.float32(0.33226448), np.float32(0.31359535), np.float32(0.33823034), np.float32(0.3293344), np.float32(0.33353797), np.float32(0.34994113), np.float32(0.33925605), np.float32(0.3005703), np.float32(0.32500055), np.float32(0.30087665), np.float32(0.24155194), np.float32(0.22007945), np.float32(0.19134198), np.float32(0.15219663), np.float32(0.14065376), np.float32(0.13983996), np.float32(0.12516226), np.float32(0.11388507), np.float32(0.124821916), np.float32(0.11535332), np.float32(0.10027727), np.float32(0.10594275), np.float32(0.105452806), np.float32(0.093561575), np.float32(0.08312719), np.float32(0.08638804), np.float32(0.091047294), np.float32(0.08415392), np.float32(0.093512796), np.float32(0.09942604), np.float32(0.11338792), np.float32(0.118376985), np.float32(0.114606485), np.float32(0.13955805), np.float32(0.1539566), np.float32(0.14464985), np.float32(0.1673773), np.float32(0.18802452), np.float32(0.20028022), np.float32(0.19687837), np.float32(0.19599953), np.float32(0.20063736), np.float32(0.18998861), np.float32(0.18342066), np.float32(0.19629432), np.float32(0.20574778), np.float32(0.20072134), np.float32(0.23369263), np.float32(0.26611817), np.float32(0.21955173), np.float32(0.21491644), np.float32(0.25770953), np.float32(0.21394223), np.float32(0.19244322), np.float32(0.18992205), np.float32(0.18565598), np.float32(0.15162218), np.float32(0.13761778), np.float32(0.14439039), np.float32(0.13279721), np.float32(0.12578055), np.float32(0.12537402), np.float32(0.12971807), np.float32(0.13456476), np.float32(0.14237711), np.float32(0.1429551), np.float32(0.12528475), np.float32(0.12983681), np.float32(0.12665975), np.float32(0.13178957), np.float32(0.13289747), np.float32(0.11842009), np.float32(0.114717364), np.float32(0.15152775), np.float32(0.13033454), np.float32(0.12133496), np.float32(0.13494928), np.float32(0.11676332), np.float32(0.093975626), np.float32(0.121308975), np.float32(0.116119236), np.float32(0.08373878), np.float32(0.096667334), np.float32(0.10770241), np.float32(0.073884405), np.float32(0.054838467), np.float32(0.056461502), np.float32(0.06951625), np.float32(0.065681405), np.float32(0.059770785), np.float32(0.067637354), np.float32(0.07266308), np.float32(0.057651937), np.float32(0.058315825), np.float32(0.06310815), np.float32(0.06438425), np.float32(0.059475843), np.float32(0.06916557), np.float32(0.069872424), np.float32(0.06910048), np.float32(0.07086845), np.float32(0.086542405), np.float32(0.10138667), np.float32(0.100641325), np.float32(0.10655617), np.float32(0.12905471), np.float32(0.11829296), np.float32(0.09749222), np.float32(0.098596156), np.float32(0.111776605), np.float32(0.13417353), np.float32(0.13236734), np.float32(0.1106836), np.float32(0.12556238), np.float32(0.12072805), np.float32(0.10451362), np.float32(0.11027105), np.float32(0.11844548), np.float32(0.121819034), np.float32(0.10317656), np.float32(0.08791392), np.float32(0.08744329), np.float32(0.08448392), np.float32(0.0814033), np.float32(0.06968452), np.float32(0.062397312), np.float32(0.064729385), np.float32(0.058371652), np.float32(0.052768454), np.float32(0.053235218), np.float32(0.05071268), np.float32(0.05391775), np.float32(0.06421371), np.float32(0.07143825), np.float32(0.065797016), np.float32(0.06707737), np.float32(0.07047479), np.float32(0.073119454), np.float32(0.07325358), np.float32(0.07618027), np.float32(0.08209727), np.float32(0.07775234), np.float32(0.07591882), np.float32(0.07897164), np.float32(0.075477), np.float32(0.06076795), np.float32(0.061609734), np.float32(0.05401594), np.float32(0.053407513), np.float32(0.048209153), np.float32(0.045789), np.float32(0.048954107), np.float32(0.044451762), np.float32(0.041719887), np.float32(0.040323824), np.float32(0.03760862), np.float32(0.032192457), np.float32(0.027774213), np.float32(0.027299304), np.float32(0.031039622), np.float32(0.03451418), np.float32(0.037123427), np.float32(0.04110665), np.float32(0.0459531), np.float32(0.047885865), np.float32(0.0530383), np.float32(0.056905642), np.float32(0.061293736), np.float32(0.0692808), np.float32(0.07335202), np.float32(0.07104943), np.float32(0.081306614), np.float32(0.09141887), np.float32(0.09112038), np.float32(0.07844713), np.float32(0.07060037), np.float32(0.07277585), np.float32(0.07054468), np.float32(0.070859246), np.float32(0.06772982), np.float32(0.060942236), np.float32(0.059942577), np.float32(0.05733294), np.float32(0.048496336), np.float32(0.038929794), np.float32(0.036322407), np.float32(0.03694477), np.float32(0.03155556), np.float32(0.027270228), np.float32(0.028080389), np.float32(0.031769555), np.float32(0.03195936), np.float32(0.031739302), np.float32(0.035404816), np.float32(0.036765117), np.float32(0.03547837), np.float32(0.033423938), np.float32(0.034166664), np.float32(0.03888847), np.float32(0.041161735), np.float32(0.04238936), np.float32(0.04664596), np.float32(0.050341252), np.float32(0.048593435), np.float32(0.053267833), np.float32(0.059970018), np.float32(0.065390654), np.float32(0.068082325), np.float32(0.07650486), np.float32(0.07561307), np.float32(0.07077282), np.float32(0.0763314), np.float32(0.077491574), np.float32(0.071347356), np.float32(0.060075775), np.float32(0.051597472), np.float32(0.04742301), np.float32(0.047160596), np.float32(0.034936238), np.float32(0.028677389), np.float32(0.03205697), np.float32(0.03293428), np.float32(0.029626993), np.float32(0.025072405), np.float32(0.028154496), np.float32(0.028229915), np.float32(0.022581002), np.float32(0.02299504), np.float32(0.025470508), np.float32(0.026662035), np.float32(0.023425752), np.float32(0.023877997), np.float32(0.024313053), np.float32(0.024089158), np.float32(0.025079474), np.float32(0.027329657), np.float32(0.031703692), np.float32(0.034679558), np.float32(0.035269774), np.float32(0.038599744), np.float32(0.046415444), np.float32(0.049655415), np.float32(0.06025417), np.float32(0.06275975), np.float32(0.05717784), np.float32(0.060341112), np.float32(0.06925982), np.float32(0.071932), np.float32(0.057074618), np.float32(0.061865184), np.float32(0.06441511), np.float32(0.058402468), np.float32(0.05451505), np.float32(0.056552775), np.float32(0.05883668), np.float32(0.05732654), np.float32(0.058232024), np.float32(0.061925553), np.float32(0.059014846), np.float32(0.053345125), np.float32(0.05135012), np.float32(0.051721677), np.float32(0.050415725), np.float32(0.050567392), np.float32(0.054526653), np.float32(0.057603028), np.float32(0.057961255), np.float32(0.0701322), np.float32(0.07975592), np.float32(0.09593552), np.float32(0.11413845), np.float32(0.14322263), np.float32(0.1790214), np.float32(0.16478628), np.float32(0.17876413), np.float32(0.1768044), np.float32(0.17104477), np.float32(0.16186439), np.float32(0.15887754), np.float32(0.15591459), np.float32(0.1414557), np.float32(0.12273535), np.float32(0.13053617), np.float32(0.14126094), np.float32(0.13110591), np.float32(0.119666964), np.float32(0.12133128), np.float32(0.11924978), np.float32(0.10196831), np.float32(0.075173736), np.float32(0.06834777), np.float32(0.06167894), np.float32(0.05748119), np.float32(0.056763716), np.float32(0.057965744), np.float32(0.053814188), np.float32(0.04686078), np.float32(0.04681502), np.float32(0.0478781), np.float32(0.04685566), np.float32(0.046873286), np.float32(0.0526732), np.float32(0.058545053), np.float32(0.05240195), np.float32(0.052793667), np.float32(0.06375241), np.float32(0.07207007), np.float32(0.07375583), np.float32(0.08305131), np.float32(0.10056995), np.float32(0.11742523), np.float32(0.121437624), np.float32(0.12848909), np.float32(0.14259127), np.float32(0.13804321), np.float32(0.15571314), np.float32(0.17734325), np.float32(0.18917167), np.float32(0.20609616), np.float32(0.24599008), np.float32(0.25352904), np.float32(0.26438916), np.float32(0.2636295), np.float32(0.25165892), np.float32(0.27581638), np.float32(0.29414397), np.float32(0.3218943), np.float32(0.42022118), np.float32(0.44455042), np.float32(0.41513687), np.float32(0.3679213), np.float32(0.2823896), np.float32(0.20905772), np.float32(0.18935949), np.float32(0.15501806), np.float32(0.14513542), np.float32(0.15086731), np.float32(0.1563172), np.float32(0.14321017), np.float32(0.12567289), np.float32(0.123919494), np.float32(0.10828975), np.float32(0.085856825), np.float32(0.087017566), np.float32(0.08027788), np.float32(0.064786), np.float32(0.06356421), np.float32(0.06697333), np.float32(0.05943699), np.float32(0.0557707), np.float32(0.059687056), np.float32(0.06328822), np.float32(0.05988263), np.float32(0.06013317), np.float32(0.057016484), np.float32(0.058178596), np.float32(0.053406294), np.float32(0.054707408), np.float32(0.05561805), np.float32(0.057592813), np.float32(0.052841987), np.float32(0.051405594), np.float32(0.05384533), np.float32(0.048846267), np.float32(0.046524238), np.float32(0.052640636), np.float32(0.05527007), np.float32(0.04868056), np.float32(0.050859228), np.float32(0.05684488), np.float32(0.050690267), np.float32(0.04794023), np.float32(0.05116438), np.float32(0.051082775), np.float32(0.0474346), np.float32(0.048941173), np.float32(0.05105823), np.float32(0.04379293), np.float32(0.046522904), np.float32(0.052299924), np.float32(0.051348966), np.float32(0.048227478), np.float32(0.054109167), np.float32(0.058615666), np.float32(0.05824506), np.float32(0.05656344), np.float32(0.06471745), np.float32(0.074517585), np.float32(0.069205694), np.float32(0.06887427), np.float32(0.0778797), np.float32(0.08997646), np.float32(0.08517674), np.float32(0.10037555), np.float32(0.121296786), np.float32(0.1217483), np.float32(0.11938453), np.float32(0.11743656), np.float32(0.12822822), np.float32(0.12739632), np.float32(0.13481596), np.float32(0.13595288), np.float32(0.13776125), np.float32(0.14096741), np.float32(0.12952301), np.float32(0.11576796), np.float32(0.12048418), np.float32(0.11889741), np.float32(0.10522778), np.float32(0.10257805), np.float32(0.100833125), np.float32(0.09444132), np.float32(0.08431321), np.float32(0.08030563), np.float32(0.075565815), np.float32(0.07255773), np.float32(0.075569265), np.float32(0.07518164), np.float32(0.06647396), np.float32(0.06394314), np.float32(0.07083001), np.float32(0.06771947), np.float32(0.062244657), np.float32(0.06656166), np.float32(0.06625685), np.float32(0.06109125), np.float32(0.061961416), np.float32(0.061447166), np.float32(0.067111835), np.float32(0.07504626), np.float32(0.067981794), np.float32(0.064146206), np.float32(0.06305133), np.float32(0.06507866), np.float32(0.05278544), np.float32(0.050773036), np.float32(0.057027403), np.float32(0.05351106), np.float32(0.04722023), np.float32(0.04839573), np.float32(0.05068197), np.float32(0.055322815), np.float32(0.057612877), np.float32(0.06869216), np.float32(0.07595806), np.float32(0.08885624), np.float32(0.10094559), np.float32(0.10249527), np.float32(0.101905815), np.float32(0.11970745), np.float32(0.13138966), np.float32(0.14410703), np.float32(0.15658139), np.float32(0.16337217), np.float32(0.1886873), np.float32(0.20450374), np.float32(0.22649463), np.float32(0.26598763), np.float32(0.3137291), np.float32(0.35223028), np.float32(0.4014019), np.float32(0.5440791), np.float32(0.61061275), np.float32(0.68647003), np.float32(0.7406938), np.float32(0.78833055), np.float32(0.8568353), np.float32(0.8799046), np.float32(0.87895906), np.float32(0.90592134), np.float32(0.91093904), np.float32(0.9070844), np.float32(0.91506535), np.float32(0.9253805), np.float32(0.92336047), np.float32(0.915801), np.float32(0.8888404), np.float32(0.8799963), np.float32(0.84863263), np.float32(0.8159762), np.float32(0.7909642), np.float32(0.7789999), np.float32(0.7222434), np.float32(0.66216093), np.float32(0.5947224), np.float32(0.51547986), np.float32(0.5091631), np.float32(0.43193784), np.float32(0.42462784), np.float32(0.43302748), np.float32(0.40446034), np.float32(0.38964847), np.float32(0.2681844), np.float32(0.19791244), np.float32(0.14979772), np.float32(0.10169956), np.float32(0.078649156), np.float32(0.065637216), np.float32(0.06653798), np.float32(0.058157057), np.float32(0.058568846), np.float32(0.06269949), np.float32(0.06600626), np.float32(0.069145285), np.float32(0.06516067), np.float32(0.066682465), np.float32(0.07583465), np.float32(0.07466406), np.float32(0.073182344), np.float32(0.08043), np.float32(0.0850153), np.float32(0.0791747), np.float32(0.072739154), np.float32(0.07676913), np.float32(0.073455594), np.float32(0.07451963), np.float32(0.084147565), np.float32(0.08205922), np.float32(0.085209794), np.float32(0.09293007), np.float32(0.102319464), np.float32(0.113510676), np.float32(0.11609193), np.float32(0.1320801), np.float32(0.15988374), np.float32(0.16970037), np.float32(0.18270725), np.float32(0.20716013), np.float32(0.21284789), np.float32(0.2242855), np.float32(0.22932781), np.float32(0.23087902), np.float32(0.25922847), np.float32(0.27423632), np.float32(0.25903437), np.float32(0.26245713), np.float32(0.27116573), np.float32(0.29433647), np.float32(0.2535192), np.float32(0.26440313), np.float32(0.27002198), np.float32(0.26563045), np.float32(0.25702608), np.float32(0.2537297), np.float32(0.2539059), np.float32(0.2459663), np.float32(0.2414844), np.float32(0.27090967), np.float32(0.22681339), np.float32(0.1808888), np.float32(0.1665324), np.float32(0.14524294), np.float32(0.1269487), np.float32(0.10790145), np.float32(0.106652856), np.float32(0.0961979), np.float32(0.082239926), np.float32(0.07641908), np.float32(0.077658124), np.float32(0.078088805), np.float32(0.07073468), np.float32(0.061724294), np.float32(0.063685104), np.float32(0.06656569), np.float32(0.05799667), np.float32(0.052923508), np.float32(0.05396072), np.float32(0.053677402), np.float32(0.05052207), np.float32(0.050398927), np.float32(0.052299626), np.float32(0.05236331), np.float32(0.053400863), np.float32(0.05948367), np.float32(0.060102053), np.float32(0.06325108), np.float32(0.06412441), np.float32(0.061344434), np.float32(0.060010064), np.float32(0.060482785), np.float32(0.06011214), np.float32(0.059406195), np.float32(0.060270656), np.float32(0.06335549), np.float32(0.06580866), np.float32(0.06925546), np.float32(0.06356777), np.float32(0.06095839), np.float32(0.06365517), np.float32(0.07017379), np.float32(0.0675183), np.float32(0.061243832), np.float32(0.06562413), np.float32(0.072713464), np.float32(0.063506715), np.float32(0.05244772), np.float32(0.062048383), np.float32(0.060947202), np.float32(0.04864581), np.float32(0.046006113), np.float32(0.05155735), np.float32(0.046878282), np.float32(0.040356), np.float32(0.039126694), np.float32(0.03782468), np.float32(0.03661949), np.float32(0.036484435), np.float32(0.035897013), np.float32(0.033795953), np.float32(0.030194664), np.float32(0.034979366), np.float32(0.040646788), np.float32(0.042785797), np.float32(0.045645896), np.float32(0.046193834), np.float32(0.046607923), np.float32(0.045407612), np.float32(0.044397444), np.float32(0.0474416), np.float32(0.04872714), np.float32(0.046357553), np.float32(0.049116414), np.float32(0.059389655), np.float32(0.0588791), np.float32(0.05533176), np.float32(0.063471094), np.float32(0.07210549), np.float32(0.07602061), np.float32(0.08336942), np.float32(0.101454325), np.float32(0.10751368), np.float32(0.09997228), np.float32(0.11415361), np.float32(0.12941396), np.float32(0.12791346), np.float32(0.1167919), np.float32(0.11972618), np.float32(0.117090985), np.float32(0.118420325), np.float32(0.12436964), np.float32(0.13449381), np.float32(0.13776946), np.float32(0.13585454), np.float32(0.13665897), np.float32(0.14156842), np.float32(0.14613883), np.float32(0.1527962), np.float32(0.14988306), np.float32(0.16717996), np.float32(0.17624857), np.float32(0.20770796), np.float32(0.20943874), np.float32(0.19525819), np.float32(0.2198817), np.float32(0.22402139), np.float32(0.21809931), np.float32(0.22878782), np.float32(0.23981106), np.float32(0.2003036), np.float32(0.18333618), np.float32(0.18063241), np.float32(0.16255516), np.float32(0.13723399), np.float32(0.13436885), np.float32(0.14776793), np.float32(0.14188646), np.float32(0.14323024), np.float32(0.14213862), np.float32(0.1504543), np.float32(0.1459717), np.float32(0.13760285), np.float32(0.13881312), np.float32(0.14241518), np.float32(0.14620495), np.float32(0.1511254), np.float32(0.14278044), np.float32(0.14836943), np.float32(0.1445152), np.float32(0.13773338), np.float32(0.14258766), np.float32(0.13952406), np.float32(0.14414491), np.float32(0.17543858), np.float32(0.1785187), np.float32(0.19248644), np.float32(0.21940413), np.float32(0.28662688), np.float32(0.29751578), np.float32(0.32531506), np.float32(0.3804642), np.float32(0.38168007), np.float32(0.42241982), np.float32(0.4417861), np.float32(0.4910606), np.float32(0.488994), np.float32(0.50275), np.float32(0.52519447), np.float32(0.5255771), np.float32(0.5184964)], 'MDVTIVKTDYEGQAKKLLELMENTDVIIVAGGDGTLQEVVTGVLRRTDEATFSKIPIGFIPLGETSSLSHTLFAESGNKVQHITDATLAIVKGETVPLDVLQIKGEKEQPVFAMTGLRWGSFRDAGVKVSKYWYLGPLKIKAAHFFSTLKEWPQTHQASISYTGPTERPPSEPEETPAQRPSLYRRILRRLASYWAQPQDALSQEVSPEVWKDVQLSTIELSITTRNNQLDPTSKEDFLNICIEPDTISKGDFITIGSRKVRNPKLHAEGTECLQASRCTLLVPEGAGGSFSIDSEEYEAMPVEVKLLPRKLQFFCDPRKREQMLASPTQ': [np.float32(0.35950613), np.float32(0.3317592), np.float32(0.2589039), np.float32(0.28980255), np.float32(0.32609913), np.float32(0.21885087), np.float32(0.17194402), np.float32(0.16018115), np.float32(0.1379147), np.float32(0.11196397), np.float32(0.11832927), np.float32(0.14241944), np.float32(0.1320714), np.float32(0.1295157), np.float32(0.102061376), np.float32(0.096284896), np.float32(0.08997339), np.float32(0.08792633), np.float32(0.08352363), np.float32(0.073050305), np.float32(0.065043226), np.float32(0.058460042), np.float32(0.055266682), np.float32(0.048333943), np.float32(0.039225735), np.float32(0.0420192), np.float32(0.04770078), np.float32(0.036803275), np.float32(0.028347801), np.float32(0.029891077), np.float32(0.030051881), np.float32(0.02707157), np.float32(0.025556948), np.float32(0.028006036), np.float32(0.025512347), np.float32(0.022613287), np.float32(0.028280653), np.float32(0.032392774), np.float32(0.041771285), np.float32(0.046822075), np.float32(0.05321009), np.float32(0.06047141), np.float32(0.07859293), np.float32(0.07807456), np.float32(0.07690018), np.float32(0.07098386), np.float32(0.06988953), np.float32(0.07133713), np.float32(0.06904766), np.float32(0.0726453), np.float32(0.071444504), np.float32(0.07633552), np.float32(0.088956416), np.float32(0.08737038), np.float32(0.09477235), np.float32(0.09959045), np.float32(0.09444391), np.float32(0.08652422), np.float32(0.08066939), np.float32(0.07751201), np.float32(0.062044807), np.float32(0.048439104), np.float32(0.04569993), np.float32(0.046116844), np.float32(0.04744175), np.float32(0.04851014), np.float32(0.047716327), np.float32(0.06027217), np.float32(0.053949095), np.float32(0.056962695), np.float32(0.057798244), np.float32(0.050846487), np.float32(0.058998045), np.float32(0.06011304), np.float32(0.061790142), np.float32(0.06269163), np.float32(0.054624144), np.float32(0.057302922), np.float32(0.058651283), np.float32(0.051472496), np.float32(0.060273208), np.float32(0.06346245), np.float32(0.062537424), np.float32(0.069908366), np.float32(0.06597201), np.float32(0.07885987), np.float32(0.07423096), np.float32(0.073300384), np.float32(0.06627215), np.float32(0.05790811), np.float32(0.054121908), np.float32(0.050771426), np.float32(0.057856325), np.float32(0.05663628), np.float32(0.05136731), np.float32(0.06743445), np.float32(0.08053173), np.float32(0.08323947), np.float32(0.0902434), np.float32(0.087775245), np.float32(0.08810674), np.float32(0.08592219), np.float32(0.08803601), np.float32(0.09261817), np.float32(0.087580495), np.float32(0.08170902), np.float32(0.0801526), np.float32(0.0675577), np.float32(0.0746411), np.float32(0.07286715), np.float32(0.067600556), np.float32(0.07224735), np.float32(0.08065736), np.float32(0.08709324), np.float32(0.088131934), np.float32(0.08805637), np.float32(0.08209895), np.float32(0.07001011), np.float32(0.057409707), np.float32(0.050336596), np.float32(0.04262153), np.float32(0.041465417), np.float32(0.041621488), np.float32(0.045184314), np.float32(0.046821672), np.float32(0.052147474), np.float32(0.051921602), np.float32(0.060324825), np.float32(0.06196182), np.float32(0.069727376), np.float32(0.06069857), np.float32(0.0629601), np.float32(0.06486873), np.float32(0.062300235), np.float32(0.06351718), np.float32(0.060646933), np.float32(0.057129316), np.float32(0.055527166), np.float32(0.05693222), np.float32(0.06498268), np.float32(0.059471842), np.float32(0.06525459), np.float32(0.082792215), np.float32(0.08237865), np.float32(0.094023116), np.float32(0.11107111), np.float32(0.1179529), np.float32(0.12564707), np.float32(0.15037727), np.float32(0.1661183), np.float32(0.17681828), np.float32(0.17419341), np.float32(0.18960598), np.float32(0.23337169), np.float32(0.27525938), np.float32(0.31396332), np.float32(0.39000326), np.float32(0.4573618), np.float32(0.5480921), np.float32(0.61859024), np.float32(0.64764553), np.float32(0.71077985), np.float32(0.79626423), np.float32(0.83038956), np.float32(0.86301094), np.float32(0.85880166), np.float32(0.85066396), np.float32(0.86691815), np.float32(0.85899556), np.float32(0.82342005), np.float32(0.7771091), np.float32(0.7520917), np.float32(0.76701707), np.float32(0.750339), np.float32(0.7648688), np.float32(0.70642066), np.float32(0.63354236), np.float32(0.57198673), np.float32(0.4767585), np.float32(0.3873457), np.float32(0.35902742), np.float32(0.34611523), np.float32(0.25454497), np.float32(0.18703565), np.float32(0.16697724), np.float32(0.17036965), np.float32(0.15190896), np.float32(0.1262621), np.float32(0.13799869), np.float32(0.13114236), np.float32(0.109960064), np.float32(0.108354874), np.float32(0.11510233), np.float32(0.13852523), np.float32(0.13031963), np.float32(0.14227717), np.float32(0.17148285), np.float32(0.180607), np.float32(0.18975075), np.float32(0.1881231), np.float32(0.21127987), np.float32(0.21369559), np.float32(0.18589833), np.float32(0.17562574), np.float32(0.184802), np.float32(0.16286509), np.float32(0.18113296), np.float32(0.19505545), np.float32(0.19571656), np.float32(0.20054682), np.float32(0.19224234), np.float32(0.16257015), np.float32(0.14960386), np.float32(0.13513458), np.float32(0.14069496), np.float32(0.13619566), np.float32(0.13573484), np.float32(0.14144063), np.float32(0.151129), np.float32(0.15764587), np.float32(0.15203975), np.float32(0.16159047), np.float32(0.1713237), np.float32(0.19110836), np.float32(0.19460955), np.float32(0.19124824), np.float32(0.19915022), np.float32(0.20563318), np.float32(0.20719928), np.float32(0.19396485), np.float32(0.17486672), np.float32(0.17018688), np.float32(0.19175018), np.float32(0.20137668), np.float32(0.2121626), np.float32(0.24387598), np.float32(0.2562383), np.float32(0.2693301), np.float32(0.29417813), np.float32(0.287627), np.float32(0.32033804), np.float32(0.41892785), np.float32(0.5559092), np.float32(0.42583618), np.float32(0.34398264), np.float32(0.30680606), np.float32(0.36617398), np.float32(0.3472902), np.float32(0.32456332), np.float32(0.34047297), np.float32(0.4071445), np.float32(0.2875681), np.float32(0.26701948), np.float32(0.24656683), np.float32(0.22710386), np.float32(0.2541682), np.float32(0.25985727), np.float32(0.34086144), np.float32(0.31360808), np.float32(0.31561205), np.float32(0.3265071), np.float32(0.3344821), np.float32(0.39677784), np.float32(0.40609458), np.float32(0.33910623), np.float32(0.33128798), np.float32(0.27107424), np.float32(0.25609773), np.float32(0.27192646), np.float32(0.26564527), np.float32(0.27879193), np.float32(0.25907713), np.float32(0.31223443), np.float32(0.34529787), np.float32(0.4130417), np.float32(0.4424872), np.float32(0.43858933), np.float32(0.3671702), np.float32(0.3545973), np.float32(0.29163197), np.float32(0.23188055), np.float32(0.20888865), np.float32(0.23836923), np.float32(0.2267263), np.float32(0.24789807), np.float32(0.27382833), np.float32(0.2543069), np.float32(0.26011306), np.float32(0.25661445), np.float32(0.20714633), np.float32(0.19620347), np.float32(0.23133005), np.float32(0.23409727), np.float32(0.28103086), np.float32(0.321512), np.float32(0.39985856), np.float32(0.38624665), np.float32(0.3360799), np.float32(0.32813668), np.float32(0.2864747), np.float32(0.2681379), np.float32(0.25825164), np.float32(0.29390138), np.float32(0.3328156), np.float32(0.4032524), np.float32(0.39293554), np.float32(0.46271166), np.float32(0.49576), np.float32(0.4811279), np.float32(0.47407323), np.float32(0.49110532), np.float32(0.49035507), np.float32(0.4886145), np.float32(0.5375205), np.float32(0.4979647), np.float32(0.51248), np.float32(0.55903065), np.float32(0.6202948), np.float32(0.6142377), np.float32(0.64233226), np.float32(0.6596403), np.float32(0.67584354), np.float32(0.6840886), np.float32(0.68248403), np.float32(0.7220556), np.float32(0.7253749), np.float32(0.7076356), np.float32(0.72438693), np.float32(0.74528277), np.float32(0.8200772)], 'MPTPIPQSRNRDHLVSMNAEPLRLDIDDLTGTEANPLSVEDAASLAVTAGCGATHAIEIVVDVDVDELDGEGILERNRYPKGGSEEDIVAAPDEGGEGHGSCRYRVWEDEIKLLDGKNIVLTQRSRQMSLHDFWEECQNDETDDELGSELSERMKVTDYSEDPLVVPDKEDGGAALTVADSSRNGFPDFMIDGDGVLEEMGDVLKSIGRFFTMASQKAIGFVGVDEFSLEMAHSAIRRGYGVRAFEINNPVIEEIVKLGGVRCSSPSEAGRDVTALVILISHIDQTNDLIFGDEGALKGLKPDTVLILRSTLLPSFLHKLEKDLAEIHEIAYVVDAYVSYGRSDALNGKVIIASSGRLDAIARAHHILTAMCEKLFTFEGEIGGGSKVKMVNVMLEGIHFINAVEALSLGAKIGIHPWIIYDIISNAAGNSWAFKNYLPLLLKGEVNLQILNTFIKELETILNMSKSLTFPLPILAATHLQLIHGASLVDSGEDVTVLTKVWEKVYGVKILDAANADAYNPEQLASKFTTDSKSVRRIGFIGLGAMGFGMATHLLSSEFCVVGYDVYKPTLKRFTNAGGLIGNSPAEVSKDVEVLIIMVTNESQAENVLFGENGAVSDEGKNLKLVDAPVSGGVQRASLGTLTIMASGTDDALKSAGQVLAALSEKLYIIKGGCGSGSGIKMINQLLAGVHIAAAAEAIAFAARLGLNTRPLFNFITISGGTSWMFENRGQHMIDNDYTPCSALDIFVKDMGIVTRESSTWKVPLQLSTIAHQLYLAGSSAGWGRIDDAGVVKVYEMLTGVRVEGKLQTQRKDTMLRSLPPEWPQDHVLDVQTLKESNSKILVVLDDDPTGTQTVHDIEVLTEWTTDSLIEQFRKSPKCFFILTNSRSLSSDKASALIKEICRNLDTAAKSFDSIDYSVVLRGDSTLRGCCVQEADAVVSVLGEMDAWIICPFFLQGGRYTIADTHYVDDSDILVPAGDTEFAKDASFGYKSSNLRDWVEEKTNGRILASSVASVSIQLLRKGGPNAVCQHLCSLQKAELTGKRFLCRTAASFVSALMGIISKPPILPSDLGIANEKNGGLIVVGSYVPKTTKQVEELKLQCGQFLKSIEVSVEKLAMSPIEAREEEISRTAELADVYLKAHKDTLIMTSRNLITGRTAAESLDINYKVSSALVEIVKRVTTKPRYIIAKHLQGGITSSDLATKALGARCAKIVGQALAGIPLWLLGPESRHPGIPYIVFPGNVGNSTALAEVVKSWTHPIIFTSTKEILNNAEKGGYAVGAFNVYNLEGVEAVVSAAEEEQSPAILQIHPGALKQGGIPLVACCISAAKQASVPITVHFDHGTSKQDLVEALDLGFSSIMVDGSHLSFNENAAYTKFITLLAHSKNMLVEAELGRLSGTEDDLTVEEFEARLTDASKFIDETGIDALAVCIGNVHGKYPASGPNLRLDLLKELHALSLKKGVYLVLHGASGLSKELVKECINLGVRKFNVNTEVRKAYMDSLINPKNDLVHVMASAKEAMKAVVAEKMHLFGSAGKA': [np.float32(0.97174996), np.float32(0.9734255), np.float32(0.9711456), np.float32(0.9732957), np.float32(0.97355676), np.float32(0.97202), np.float32(0.9664265), np.float32(0.9664819), np.float32(0.9600086), np.float32(0.9613258), np.float32(0.961656), np.float32(0.96359974), np.float32(0.96253777), np.float32(0.9606834), np.float32(0.95641536), np.float32(0.94551307), np.float32(0.93984795), np.float32(0.9432846), np.float32(0.9458736), np.float32(0.9325163), np.float32(0.9369541), np.float32(0.9423529), np.float32(0.93916863), np.float32(0.92947155), np.float32(0.9283632), np.float32(0.91810864), np.float32(0.91338825), np.float32(0.8964869), np.float32(0.90885675), np.float32(0.9131431), np.float32(0.90128756), np.float32(0.8888806), np.float32(0.8835412), np.float32(0.8712914), np.float32(0.8661546), np.float32(0.8675096), np.float32(0.8882375), np.float32(0.8587967), np.float32(0.8625216), np.float32(0.8644359), np.float32(0.8624125), np.float32(0.85149485), np.float32(0.83402485), np.float32(0.8307631), np.float32(0.7974266), np.float32(0.75201494), np.float32(0.7183027), np.float32(0.72594726), np.float32(0.7728276), np.float32(0.7640502), np.float32(0.8515411), np.float32(0.8360463), np.float32(0.7949818), np.float32(0.8206555), np.float32(0.82343215), np.float32(0.8308539), np.float32(0.82602435), np.float32(0.8368799), np.float32(0.81446606), np.float32(0.82218266), np.float32(0.81173617), np.float32(0.8062595), np.float32(0.80739635), np.float32(0.8126545), np.float32(0.8317702), np.float32(0.8252155), np.float32(0.8338428), np.float32(0.8469983), np.float32(0.8703555), np.float32(0.8817393), np.float32(0.8729847), np.float32(0.8689562), np.float32(0.8885169), np.float32(0.90723795), np.float32(0.916906), np.float32(0.9088045), np.float32(0.90458095), np.float32(0.904363), np.float32(0.9143314), np.float32(0.9133792), np.float32(0.9254802), np.float32(0.94174), np.float32(0.9609603), np.float32(0.9616924), np.float32(0.9671486), np.float32(0.9714049), np.float32(0.97087395), np.float32(0.969114), np.float32(0.96920985), np.float32(0.9622523), np.float32(0.95488334), np.float32(0.9461382), np.float32(0.9275498), np.float32(0.8999893), np.float32(0.8742241), np.float32(0.8638603), np.float32(0.84883934), np.float32(0.84309983), np.float32(0.833636), np.float32(0.8016831), np.float32(0.73032975), np.float32(0.65522754), np.float32(0.6035061), np.float32(0.48096612), np.float32(0.41035032), np.float32(0.3228014), np.float32(0.24256097), np.float32(0.219093), np.float32(0.16088074), np.float32(0.15042225), np.float32(0.14977756), np.float32(0.1532401), np.float32(0.15272437), np.float32(0.13695109), np.float32(0.1349829), np.float32(0.1321906), np.float32(0.12656789), np.float32(0.12422349), np.float32(0.12891366), np.float32(0.13182339), np.float32(0.14228722), np.float32(0.13696861), np.float32(0.12882067), np.float32(0.15028317), np.float32(0.13975325), np.float32(0.1262317), np.float32(0.1484429), np.float32(0.15349384), np.float32(0.16393568), np.float32(0.16348647), np.float32(0.181218), np.float32(0.23976603), np.float32(0.26902366), np.float32(0.31069866), np.float32(0.32782012), np.float32(0.34709242), np.float32(0.34942552), np.float32(0.38918442), np.float32(0.3928691), np.float32(0.40625623), np.float32(0.44216847), np.float32(0.4662891), np.float32(0.46511415), np.float32(0.51855856), np.float32(0.5537116), np.float32(0.67641056), np.float32(0.7749635), np.float32(0.7708767), np.float32(0.76571083), np.float32(0.83106863), np.float32(0.8470282), np.float32(0.84179926), np.float32(0.8668807), np.float32(0.87529534), np.float32(0.8063263), np.float32(0.78335893), np.float32(0.74154645), np.float32(0.78822315), np.float32(0.811854), np.float32(0.7791084), np.float32(0.7393875), np.float32(0.7970362), np.float32(0.66038364), np.float32(0.765), np.float32(0.67539734), np.float32(0.8289856), np.float32(0.8301325), np.float32(0.8338377), np.float32(0.813363), np.float32(0.8817907), np.float32(0.8808312), np.float32(0.8836627), np.float32(0.88447464), np.float32(0.8924806), np.float32(0.89325243), np.float32(0.8445051), np.float32(0.8571795), np.float32(0.8444645), np.float32(0.81902397), np.float32(0.7986704), np.float32(0.7851682), np.float32(0.7854702), np.float32(0.7988624), np.float32(0.79181397), np.float32(0.72532547), np.float32(0.6565097), np.float32(0.56866574), np.float32(0.5364897), np.float32(0.5137334), np.float32(0.45873308), np.float32(0.51335233), np.float32(0.39482275), np.float32(0.3016773), np.float32(0.25782803), np.float32(0.16401431), np.float32(0.14971636), np.float32(0.11045347), np.float32(0.09989707), np.float32(0.11743601), np.float32(0.09417307), np.float32(0.09344305), np.float32(0.09954612), np.float32(0.10241891), np.float32(0.11997145), np.float32(0.12633634), np.float32(0.14721376), np.float32(0.13199861), np.float32(0.14748077), np.float32(0.1836822), np.float32(0.20103745), np.float32(0.21844646), np.float32(0.1758594), np.float32(0.15889028), np.float32(0.19307531), np.float32(0.16512993), np.float32(0.112466544), np.float32(0.118751936), np.float32(0.10468724), np.float32(0.089506045), np.float32(0.09392775), np.float32(0.06933764), np.float32(0.054043967), np.float32(0.051233035), np.float32(0.056697626), np.float32(0.05413211), np.float32(0.057181504), np.float32(0.062122155), np.float32(0.06878914), np.float32(0.058036424), np.float32(0.055228215), np.float32(0.048805475), np.float32(0.054135676), np.float32(0.054421056), np.float32(0.04841871), np.float32(0.054918837), np.float32(0.055170946), np.float32(0.057137627), np.float32(0.0567308), np.float32(0.062395226), np.float32(0.06380483), np.float32(0.060552303), np.float32(0.0702538), np.float32(0.064858116), np.float32(0.06309741), np.float32(0.062082004), np.float32(0.07128722), np.float32(0.068455316), np.float32(0.06746038), np.float32(0.07486008), np.float32(0.06913218), np.float32(0.06972643), np.float32(0.06898117), np.float32(0.074907765), np.float32(0.07592152), np.float32(0.08228831), np.float32(0.08681238), np.float32(0.10050704), np.float32(0.115797654), np.float32(0.116255656), np.float32(0.12831266), np.float32(0.12852547), np.float32(0.116780594), np.float32(0.105154105), np.float32(0.094820425), np.float32(0.091870695), np.float32(0.084461346), np.float32(0.07826232), np.float32(0.07450115), np.float32(0.07166965), np.float32(0.060605492), np.float32(0.06095998), np.float32(0.05612281), np.float32(0.059285425), np.float32(0.06432562), np.float32(0.055073436), np.float32(0.053187713), np.float32(0.049420252), np.float32(0.045277975), np.float32(0.037982237), np.float32(0.03217634), np.float32(0.030306267), np.float32(0.03223484), np.float32(0.032724652), np.float32(0.032212567), np.float32(0.03314269), np.float32(0.034233462), np.float32(0.041474886), np.float32(0.0478918), np.float32(0.05518995), np.float32(0.06436109), np.float32(0.07295202), np.float32(0.083921835), np.float32(0.09280263), np.float32(0.08800098), np.float32(0.08526654), np.float32(0.089278325), np.float32(0.07551329), np.float32(0.06665247), np.float32(0.057517935), np.float32(0.054119505), np.float32(0.045881353), np.float32(0.048051905), np.float32(0.054541107), np.float32(0.05519093), np.float32(0.04954966), np.float32(0.042638227), np.float32(0.041281696), np.float32(0.04069023), np.float32(0.038371287), np.float32(0.044794805), np.float32(0.047594614), np.float32(0.04462661), np.float32(0.04141832), np.float32(0.03955515), np.float32(0.04026514), np.float32(0.03692802), np.float32(0.03800492), np.float32(0.041552212), np.float32(0.03929636), np.float32(0.039347235), np.float32(0.043399658), np.float32(0.04373926), np.float32(0.043342173), np.float32(0.040958513), np.float32(0.041121524), np.float32(0.04441988), np.float32(0.040724862), np.float32(0.04085206), np.float32(0.04215567), np.float32(0.04541865), np.float32(0.042070873), np.float32(0.040972553), np.float32(0.045800973), np.float32(0.047323793), np.float32(0.03857103), np.float32(0.040164337), np.float32(0.039278466), np.float32(0.038840074), np.float32(0.030860003), np.float32(0.03539744), np.float32(0.03532443), np.float32(0.0340613), np.float32(0.039561763), np.float32(0.040214315), np.float32(0.046469547), np.float32(0.050208475), np.float32(0.045591544), np.float32(0.0449185), np.float32(0.045309566), np.float32(0.044765975), np.float32(0.04280882), np.float32(0.04103258), np.float32(0.040224444), np.float32(0.037783474), np.float32(0.037005343), np.float32(0.034221835), np.float32(0.032524616), np.float32(0.032620825), np.float32(0.034950018), np.float32(0.029192675), np.float32(0.026476221), np.float32(0.026821297), np.float32(0.027116902), np.float32(0.026882362), np.float32(0.026778264), np.float32(0.031879246), np.float32(0.030454049), np.float32(0.034900613), np.float32(0.035093), np.float32(0.038061857), np.float32(0.043349918), np.float32(0.046648942), np.float32(0.058029454), np.float32(0.06810564), np.float32(0.07290008), np.float32(0.07645524), np.float32(0.08145784), np.float32(0.08801446), np.float32(0.077508025), np.float32(0.0772335), np.float32(0.09001487), np.float32(0.08988134), np.float32(0.088285245), np.float32(0.09036206), np.float32(0.09785355), np.float32(0.08278277), np.float32(0.07008243), np.float32(0.07412934), np.float32(0.072051466), np.float32(0.06211383), np.float32(0.06269963), np.float32(0.056438338), np.float32(0.049731754), np.float32(0.04670242), np.float32(0.04432671), np.float32(0.040832847), np.float32(0.035175532), np.float32(0.03283457), np.float32(0.03280424), np.float32(0.028181894), np.float32(0.034018207), np.float32(0.029991716), np.float32(0.033353847), np.float32(0.034449313), np.float32(0.036115542), np.float32(0.037958592), np.float32(0.03812772), np.float32(0.03736034), np.float32(0.03193081), np.float32(0.033315025), np.float32(0.0332561), np.float32(0.030931627), np.float32(0.030221833), np.float32(0.03299388), np.float32(0.0353943), np.float32(0.038912106), np.float32(0.04251829), np.float32(0.04355218), np.float32(0.04605826), np.float32(0.050581496), np.float32(0.04785798), np.float32(0.044787563), np.float32(0.03983636), np.float32(0.041271675), np.float32(0.040477492), np.float32(0.038730275), np.float32(0.0340808), np.float32(0.035261467), np.float32(0.03683659), np.float32(0.03559202), np.float32(0.035641305), np.float32(0.04433292), np.float32(0.052323915), np.float32(0.063171685), np.float32(0.061626833), np.float32(0.064118765), np.float32(0.06703144), np.float32(0.07614677), np.float32(0.065545395), np.float32(0.056890927), np.float32(0.05417705), np.float32(0.053390317), np.float32(0.0463573), np.float32(0.04032676), np.float32(0.047906946), np.float32(0.047197737), np.float32(0.04502165), np.float32(0.044242624), np.float32(0.044763487), np.float32(0.043017577), np.float32(0.044792645), np.float32(0.048596535), np.float32(0.05169555), np.float32(0.05569316), np.float32(0.068755746), np.float32(0.06675965), np.float32(0.066917844), np.float32(0.06473695), np.float32(0.066333), np.float32(0.06671805), np.float32(0.06466175), np.float32(0.059401732), np.float32(0.06461337), np.float32(0.065210834), np.float32(0.059585806), np.float32(0.05684792), np.float32(0.058624756), np.float32(0.061035372), np.float32(0.047752228), np.float32(0.046375304), np.float32(0.047867943), np.float32(0.040419444), np.float32(0.04017729), np.float32(0.03934342), np.float32(0.04315392), np.float32(0.039111465), np.float32(0.03718082), np.float32(0.034941614), np.float32(0.03252043), np.float32(0.032009393), np.float32(0.0359209), np.float32(0.038791347), np.float32(0.041641615), np.float32(0.036495075), np.float32(0.04369904), np.float32(0.039802276), np.float32(0.038699634), np.float32(0.041949674), np.float32(0.04373266), np.float32(0.04291348), np.float32(0.04070362), np.float32(0.046153914), np.float32(0.051410895), np.float32(0.05013847), np.float32(0.050766166), np.float32(0.054590035), np.float32(0.050544836), np.float32(0.051798772), np.float32(0.050240718), np.float32(0.048452005), np.float32(0.04793476), np.float32(0.04651123), np.float32(0.044647858), np.float32(0.045604162), np.float32(0.043439228), np.float32(0.04299182), np.float32(0.046700403), np.float32(0.05104759), np.float32(0.052294217), np.float32(0.05819544), np.float32(0.07404317), np.float32(0.08263202), np.float32(0.07603284), np.float32(0.07812666), np.float32(0.08739367), np.float32(0.09339169), np.float32(0.086408585), np.float32(0.09290408), np.float32(0.11512375), np.float32(0.11994517), np.float32(0.12277227), np.float32(0.12957539), np.float32(0.13316397), np.float32(0.12825418), np.float32(0.1278999), np.float32(0.13518831), np.float32(0.13405906), np.float32(0.12281953), np.float32(0.11396911), np.float32(0.095432855), np.float32(0.090949826), np.float32(0.08455335), np.float32(0.075431705), np.float32(0.061982337), np.float32(0.045766547), np.float32(0.04016431), np.float32(0.036242243), np.float32(0.034236494), np.float32(0.027402358), np.float32(0.021687366), np.float32(0.022072097), np.float32(0.02278268), np.float32(0.018980056), np.float32(0.016887357), np.float32(0.01777423), np.float32(0.0167741), np.float32(0.016812874), np.float32(0.015693652), np.float32(0.015924472), np.float32(0.014645175), np.float32(0.0152555825), np.float32(0.0153955985), np.float32(0.016608825), np.float32(0.018161237), np.float32(0.017890029), np.float32(0.019400965), np.float32(0.019552996), np.float32(0.020083074), np.float32(0.019750703), np.float32(0.019674864), np.float32(0.025480235), np.float32(0.030053), np.float32(0.03127921), np.float32(0.035602227), np.float32(0.041655492), np.float32(0.046546865), np.float32(0.052926067), np.float32(0.05726211), np.float32(0.055394266), np.float32(0.056060966), np.float32(0.05251674), np.float32(0.06218021), np.float32(0.06817802), np.float32(0.07319722), np.float32(0.082426384), np.float32(0.09067496), np.float32(0.0914446), np.float32(0.09512263), np.float32(0.101100475), np.float32(0.10616773), np.float32(0.095691316), np.float32(0.0927047), np.float32(0.08451127), np.float32(0.07890542), np.float32(0.065031976), np.float32(0.05782643), np.float32(0.060205117), np.float32(0.052928995), np.float32(0.0454023), np.float32(0.04666682), np.float32(0.050433457), np.float32(0.062123816), np.float32(0.06532889), np.float32(0.068316184), np.float32(0.06704925), np.float32(0.064924166), np.float32(0.060523644), np.float32(0.053810794), np.float32(0.051310446), np.float32(0.046997476), np.float32(0.04978618), np.float32(0.05446593), np.float32(0.056801867), np.float32(0.05529189), np.float32(0.05889762), np.float32(0.0613862), np.float32(0.072772644), np.float32(0.08690495), np.float32(0.10660478), np.float32(0.123954974), np.float32(0.1422415), np.float32(0.17986435), np.float32(0.2383487), np.float32(0.2260375), np.float32(0.2011527), np.float32(0.2020074), np.float32(0.21034431), np.float32(0.2651321), np.float32(0.24493144), np.float32(0.2507695), np.float32(0.25320873), np.float32(0.29187524), np.float32(0.28458425), np.float32(0.27060077), np.float32(0.29270625), np.float32(0.2751823), np.float32(0.25179732), np.float32(0.24049646), np.float32(0.23111214), np.float32(0.22316785), np.float32(0.18129265), np.float32(0.15500021), np.float32(0.14172183), np.float32(0.12121426), np.float32(0.095729016), np.float32(0.10056053), np.float32(0.088413246), np.float32(0.09032757), np.float32(0.09203487), np.float32(0.08465493), np.float32(0.07195181), np.float32(0.06885523), np.float32(0.07129611), np.float32(0.06542263), np.float32(0.054577194), np.float32(0.056889698), np.float32(0.0572426), np.float32(0.049907174), np.float32(0.045425907), np.float32(0.046163414), np.float32(0.049642798), np.float32(0.050290514), np.float32(0.04704394), np.float32(0.05219283), np.float32(0.05807156), np.float32(0.051541276), np.float32(0.052508328), np.float32(0.051356785), np.float32(0.04556213), np.float32(0.042897623), np.float32(0.04434842), np.float32(0.04578919), np.float32(0.043888547), np.float32(0.041132882), np.float32(0.045212198), np.float32(0.05361677), np.float32(0.051836748), np.float32(0.047239613), np.float32(0.04593531), np.float32(0.04845365), np.float32(0.044747178), np.float32(0.042395446), np.float32(0.042810254), np.float32(0.039701674), np.float32(0.03322869), np.float32(0.03179138), np.float32(0.030696303), np.float32(0.027476856), np.float32(0.027355623), np.float32(0.028782299), np.float32(0.027752854), np.float32(0.028418642), np.float32(0.026686205), np.float32(0.023721883), np.float32(0.025643362), np.float32(0.026928091), np.float32(0.027411433), np.float32(0.02210623), np.float32(0.019846378), np.float32(0.019622361), np.float32(0.018468112), np.float32(0.018949999), np.float32(0.022023512), np.float32(0.020707114), np.float32(0.022169665), np.float32(0.023148041), np.float32(0.026302239), np.float32(0.028156536), np.float32(0.031675313), np.float32(0.034166805), np.float32(0.032213494), np.float32(0.03218271), np.float32(0.03326973), np.float32(0.031408705), np.float32(0.030192198), np.float32(0.026077265), np.float32(0.02746391), np.float32(0.029210497), np.float32(0.029599948), np.float32(0.026542787), np.float32(0.029778466), np.float32(0.03179922), np.float32(0.030855129), np.float32(0.030176878), np.float32(0.0332395), np.float32(0.03589259), np.float32(0.035285484), np.float32(0.03657844), np.float32(0.03565163), np.float32(0.040069923), np.float32(0.039305072), np.float32(0.03348065), np.float32(0.031224793), np.float32(0.03329962), np.float32(0.03722967), np.float32(0.04393356), np.float32(0.048644654), np.float32(0.055468004), np.float32(0.06378084), np.float32(0.07220017), np.float32(0.07657472), np.float32(0.07290082), np.float32(0.066812076), np.float32(0.068128854), np.float32(0.0647024), np.float32(0.059957303), np.float32(0.054709416), np.float32(0.059442405), np.float32(0.070119105), np.float32(0.06663015), np.float32(0.06436316), np.float32(0.060983222), np.float32(0.05767262), np.float32(0.053417057), np.float32(0.05476198), np.float32(0.06322065), np.float32(0.06606491), np.float32(0.06562369), np.float32(0.06303944), np.float32(0.055137843), np.float32(0.058561325), np.float32(0.052278984), np.float32(0.047904637), np.float32(0.050009165), np.float32(0.05143775), np.float32(0.05040511), np.float32(0.05300983), np.float32(0.054257058), np.float32(0.053394265), np.float32(0.056061722), np.float32(0.061402764), np.float32(0.053815387), np.float32(0.04831718), np.float32(0.046708032), np.float32(0.043378778), np.float32(0.04431968), np.float32(0.044217832), np.float32(0.04431836), np.float32(0.044205084), np.float32(0.042989712), np.float32(0.039792906), np.float32(0.035928555), np.float32(0.0313076), np.float32(0.03101484), np.float32(0.02788617), np.float32(0.032253277), np.float32(0.03503539), np.float32(0.03996249), np.float32(0.039936308), np.float32(0.042901106), np.float32(0.04484732), np.float32(0.04485105), np.float32(0.051067762), np.float32(0.053669516), np.float32(0.056138687), np.float32(0.061627984), np.float32(0.05967404), np.float32(0.06721669), np.float32(0.06889373), np.float32(0.066198006), np.float32(0.07184597), np.float32(0.07085642), np.float32(0.07914401), np.float32(0.07781035), np.float32(0.08245524), np.float32(0.0891794), np.float32(0.08692027), np.float32(0.085575044), np.float32(0.089626946), np.float32(0.09371831), np.float32(0.09512147), np.float32(0.094170354), np.float32(0.09866593), np.float32(0.10289038), np.float32(0.1065684), np.float32(0.11607604), np.float32(0.12990837), np.float32(0.13743465), np.float32(0.14262602), np.float32(0.16462693), np.float32(0.18698396), np.float32(0.18813126), np.float32(0.20591855), np.float32(0.22173053), np.float32(0.21600015), np.float32(0.21443723), np.float32(0.20605335), np.float32(0.19833855), np.float32(0.19292893), np.float32(0.17664337), np.float32(0.17449564), np.float32(0.16299008), np.float32(0.14050743), np.float32(0.14242217), np.float32(0.1399391), np.float32(0.14221387), np.float32(0.14175431), np.float32(0.13499047), np.float32(0.14206745), np.float32(0.12504071), np.float32(0.10564539), np.float32(0.10019057), np.float32(0.089207634), np.float32(0.07087623), np.float32(0.0637168), np.float32(0.06972407), np.float32(0.0731009), np.float32(0.07209718), np.float32(0.07200581), np.float32(0.07242186), np.float32(0.07763682), np.float32(0.07979098), np.float32(0.078243904), np.float32(0.079945214), np.float32(0.08026052), np.float32(0.08682011), np.float32(0.08784449), np.float32(0.0840486), np.float32(0.075533964), np.float32(0.06536663), np.float32(0.057628386), np.float32(0.064242415), np.float32(0.06413759), np.float32(0.06913491), np.float32(0.07589078), np.float32(0.08962745), np.float32(0.09927813), np.float32(0.10795147), np.float32(0.102428086), np.float32(0.10762471), np.float32(0.10462741), np.float32(0.08122255), np.float32(0.07503959), np.float32(0.084709816), np.float32(0.082587846), np.float32(0.07994735), np.float32(0.08971647), np.float32(0.08701165), np.float32(0.07286791), np.float32(0.065083824), np.float32(0.062406797), np.float32(0.055356402), np.float32(0.049217157), np.float32(0.05120715), np.float32(0.04983118), np.float32(0.04858114), np.float32(0.052177135), np.float32(0.052121237), np.float32(0.052558348), np.float32(0.0497685), np.float32(0.0529126), np.float32(0.06102829), np.float32(0.058555648), np.float32(0.055086892), np.float32(0.060596228), np.float32(0.065039836), np.float32(0.055101983), np.float32(0.05119405), np.float32(0.05027547), np.float32(0.04490095), np.float32(0.039485764), np.float32(0.049110536), np.float32(0.055476937), np.float32(0.056373835), np.float32(0.06667928), np.float32(0.076331586), np.float32(0.07928073), np.float32(0.07945084), np.float32(0.08464335), np.float32(0.080007), np.float32(0.073808014), np.float32(0.077700995), np.float32(0.07977442), np.float32(0.08138114), np.float32(0.073752314), np.float32(0.06825429), np.float32(0.07008416), np.float32(0.06529021), np.float32(0.057386436), np.float32(0.057572436), np.float32(0.066952564), np.float32(0.061716758), np.float32(0.05951727), np.float32(0.06628143), np.float32(0.07560042), np.float32(0.06270278), np.float32(0.06575876), np.float32(0.07214993), np.float32(0.06217896), np.float32(0.051056404), np.float32(0.04793629), np.float32(0.050205663), np.float32(0.04853646), np.float32(0.054380972), np.float32(0.062427923), np.float32(0.055188842), np.float32(0.048413876), np.float32(0.049404014), np.float32(0.043936636), np.float32(0.044110674), np.float32(0.042793248), np.float32(0.044865884), np.float32(0.051618777), np.float32(0.05357373), np.float32(0.05433542), np.float32(0.05065243), np.float32(0.046927307), np.float32(0.03929577), np.float32(0.03354772), np.float32(0.03148259), np.float32(0.028599922), np.float32(0.025500376), np.float32(0.023923352), np.float32(0.024730358), np.float32(0.028093537), np.float32(0.027817376), np.float32(0.026865032), np.float32(0.030193895), np.float32(0.02714519), np.float32(0.029026933), np.float32(0.028651105), np.float32(0.030164648), np.float32(0.03175616), np.float32(0.0340564), np.float32(0.035568655), np.float32(0.03928421), np.float32(0.032970436), np.float32(0.034082334), np.float32(0.035936277), np.float32(0.040938567), np.float32(0.047207177), np.float32(0.05242311), np.float32(0.06062275), np.float32(0.06692247), np.float32(0.07822229), np.float32(0.105120994), np.float32(0.1327434), np.float32(0.1603918), np.float32(0.1685333), np.float32(0.13691801), np.float32(0.13887556), np.float32(0.1541472), np.float32(0.20698184), np.float32(0.26116842), np.float32(0.27724296), np.float32(0.2747309), np.float32(0.27929443), np.float32(0.29085997), np.float32(0.24575134), np.float32(0.2478305), np.float32(0.21871972), np.float32(0.22754718), np.float32(0.21369131), np.float32(0.21363302), np.float32(0.17708391), np.float32(0.20921372), np.float32(0.17488186), np.float32(0.17082101), np.float32(0.17921898), np.float32(0.17645122), np.float32(0.14537786), np.float32(0.15041645), np.float32(0.14269432), np.float32(0.16598478), np.float32(0.153887), np.float32(0.15380499), np.float32(0.15901797), np.float32(0.13061915), np.float32(0.15174802), np.float32(0.15243669), np.float32(0.10989857), np.float32(0.094328955), np.float32(0.095677845), np.float32(0.07497345), np.float32(0.06875947), np.float32(0.061267823), np.float32(0.05507064), np.float32(0.054944817), np.float32(0.048791885), np.float32(0.046476845), np.float32(0.056290895), np.float32(0.063386455), np.float32(0.062677), np.float32(0.059115216), np.float32(0.05905699), np.float32(0.05088133), np.float32(0.04363152), np.float32(0.040357146), np.float32(0.039983302), np.float32(0.040447574), np.float32(0.04035614), np.float32(0.03825635), np.float32(0.03839635), np.float32(0.038744606), np.float32(0.04428623), np.float32(0.054746676), np.float32(0.05637134), np.float32(0.06508554), np.float32(0.071403295), np.float32(0.084127724), np.float32(0.08591135), np.float32(0.093140624), np.float32(0.102807455), np.float32(0.090635106), np.float32(0.07717847), np.float32(0.06773896), np.float32(0.06699175), np.float32(0.059162326), np.float32(0.050377592), np.float32(0.048282515), np.float32(0.05102175), np.float32(0.052013285), np.float32(0.0469192), np.float32(0.048404705), np.float32(0.04739012), np.float32(0.041370835), np.float32(0.038445774), np.float32(0.040059257), np.float32(0.039576244), np.float32(0.037245926), np.float32(0.037973814), np.float32(0.039398987), np.float32(0.03865262), np.float32(0.03872094), np.float32(0.035538062), np.float32(0.031189956), np.float32(0.03214648), np.float32(0.0375848), np.float32(0.04495386), np.float32(0.049149428), np.float32(0.051581036), np.float32(0.056580454), np.float32(0.061724808), np.float32(0.07042196), np.float32(0.083614066), np.float32(0.11124958), np.float32(0.1432636), np.float32(0.15928566), np.float32(0.17799254), np.float32(0.20726009), np.float32(0.20861919), np.float32(0.1985847), np.float32(0.19760492), np.float32(0.17682354), np.float32(0.19624071), np.float32(0.17003408), np.float32(0.11547659), np.float32(0.09992436), np.float32(0.11145386), np.float32(0.11684061), np.float32(0.107698716), np.float32(0.111997105), np.float32(0.10088866), np.float32(0.07686171), np.float32(0.08889754), np.float32(0.091883145), np.float32(0.08666107), np.float32(0.07624093), np.float32(0.06941264), np.float32(0.06265268), np.float32(0.054481562), np.float32(0.05343021), np.float32(0.060756654), np.float32(0.06405691), np.float32(0.06632389), np.float32(0.07991872), np.float32(0.08739668), np.float32(0.08967285), np.float32(0.09605103), np.float32(0.09656618), np.float32(0.09759204), np.float32(0.08935241), np.float32(0.08621716), np.float32(0.09067803), np.float32(0.086988114), np.float32(0.0817926), np.float32(0.08320205), np.float32(0.089425385), np.float32(0.09316133), np.float32(0.08968214), np.float32(0.11233941), np.float32(0.121280566), np.float32(0.1307934), np.float32(0.1388276), np.float32(0.15390636), np.float32(0.1614579), np.float32(0.15020676), np.float32(0.15249892), np.float32(0.17340265), np.float32(0.16050772), np.float32(0.15497072), np.float32(0.16528414), np.float32(0.15354706), np.float32(0.14600065), np.float32(0.14752394), np.float32(0.15854195), np.float32(0.14333238), np.float32(0.1253), np.float32(0.13775553), np.float32(0.13374573), np.float32(0.12922004), np.float32(0.13688612), np.float32(0.139502), np.float32(0.14005546), np.float32(0.12119629), np.float32(0.11028188), np.float32(0.09485507), np.float32(0.0834771), np.float32(0.07395118), np.float32(0.07460647), np.float32(0.08350744), np.float32(0.07360177), np.float32(0.067125164), np.float32(0.07777968), np.float32(0.08160132), np.float32(0.07662086), np.float32(0.08414875), np.float32(0.09427126), np.float32(0.09086703), np.float32(0.099633396), np.float32(0.10061182), np.float32(0.10630577), np.float32(0.10647904), np.float32(0.10002281), np.float32(0.092097685), np.float32(0.07839236), np.float32(0.074292526), np.float32(0.065335), np.float32(0.06351192), np.float32(0.06643666), np.float32(0.074067265), np.float32(0.066203825), np.float32(0.064122066), np.float32(0.06094872), np.float32(0.053074773), np.float32(0.048302807), np.float32(0.051763173), np.float32(0.056432292), np.float32(0.05078945), np.float32(0.0479493), np.float32(0.052548468), np.float32(0.059784282), np.float32(0.058910035), np.float32(0.057971302), np.float32(0.05641574), np.float32(0.055197507), np.float32(0.049981173), np.float32(0.04863908), np.float32(0.051064953), np.float32(0.050780687), np.float32(0.04640913), np.float32(0.051642325), np.float32(0.055396296), np.float32(0.0543589), np.float32(0.055618428), np.float32(0.062440317), np.float32(0.06684296), np.float32(0.0655016), np.float32(0.078623965), np.float32(0.07770855), np.float32(0.06009438), np.float32(0.05247853), np.float32(0.055827215), np.float32(0.048588723), np.float32(0.036309008), np.float32(0.029673977), np.float32(0.03064658), np.float32(0.0328395), np.float32(0.03195646), np.float32(0.035974607), np.float32(0.045508943), np.float32(0.04542543), np.float32(0.038176347), np.float32(0.04075245), np.float32(0.04511546), np.float32(0.039843637), np.float32(0.036792498), np.float32(0.036374483), np.float32(0.037488174), np.float32(0.03230802), np.float32(0.031855304), np.float32(0.027957529), np.float32(0.027460534), np.float32(0.026316062), np.float32(0.02477103), np.float32(0.025948606), np.float32(0.025856463), np.float32(0.028171945), np.float32(0.031271916), np.float32(0.033938095), np.float32(0.034438737), np.float32(0.03709231), np.float32(0.043589246), np.float32(0.042126693), np.float32(0.0363165), np.float32(0.037071683), np.float32(0.035396162), np.float32(0.032676946), np.float32(0.027689463), np.float32(0.02725047), np.float32(0.024487158), np.float32(0.026290538), np.float32(0.025807643), np.float32(0.028634971), np.float32(0.031114904), np.float32(0.03413554), np.float32(0.03680959), np.float32(0.034270797), np.float32(0.032412402), np.float32(0.028952444), np.float32(0.02711795), np.float32(0.021052957), np.float32(0.018437969), np.float32(0.017602699), np.float32(0.016020486), np.float32(0.015493745), np.float32(0.017177586), np.float32(0.018743878), np.float32(0.01943947), np.float32(0.020555707), np.float32(0.020712556), np.float32(0.02124568), np.float32(0.02164301), np.float32(0.022677166), np.float32(0.022675354), np.float32(0.024484744), np.float32(0.02639213), np.float32(0.02525054), np.float32(0.023901409), np.float32(0.028541746), np.float32(0.02895727), np.float32(0.029721787), np.float32(0.038142063), np.float32(0.044904333), np.float32(0.04245706), np.float32(0.05108617), np.float32(0.05329897), np.float32(0.047884356), np.float32(0.041545328), np.float32(0.03803697), np.float32(0.034256242), np.float32(0.031019809), np.float32(0.032176543), np.float32(0.035508536), np.float32(0.038748644), np.float32(0.04802622), np.float32(0.047968566), np.float32(0.05259897), np.float32(0.05451957), np.float32(0.04432883), np.float32(0.04079887), np.float32(0.042047612), np.float32(0.04118729), np.float32(0.036677524), np.float32(0.035063405), np.float32(0.036220904), np.float32(0.032360736), np.float32(0.03212319), np.float32(0.03866711), np.float32(0.043454874), np.float32(0.051837027), np.float32(0.054542977), np.float32(0.06414698), np.float32(0.06486272), np.float32(0.06734978), np.float32(0.068089455), np.float32(0.070171945), np.float32(0.067982584), np.float32(0.068080135), np.float32(0.07121482), np.float32(0.07713774), np.float32(0.06695918), np.float32(0.06359071), np.float32(0.075168826), np.float32(0.08107142), np.float32(0.08209369), np.float32(0.08486023), np.float32(0.08174026), np.float32(0.076961376), np.float32(0.06797293), np.float32(0.0560282), np.float32(0.045763765), np.float32(0.03153752), np.float32(0.022586985), np.float32(0.01824245), np.float32(0.01843926), np.float32(0.019152896), np.float32(0.020180074), np.float32(0.024998747), np.float32(0.031852562), np.float32(0.033236917), np.float32(0.042877443), np.float32(0.042498484), np.float32(0.03859811), np.float32(0.037582275), np.float32(0.037229564), np.float32(0.035191696), np.float32(0.032107204), np.float32(0.025844822), np.float32(0.02634976), np.float32(0.031517938), np.float32(0.03532113), np.float32(0.04011914), np.float32(0.048792165), np.float32(0.054964665), np.float32(0.05938032), np.float32(0.06728894), np.float32(0.068881825), np.float32(0.06836392), np.float32(0.06511548), np.float32(0.063667506), np.float32(0.0577471), np.float32(0.048134215), np.float32(0.043256972), np.float32(0.041461315), np.float32(0.038316507), np.float32(0.04236419), np.float32(0.039833434), np.float32(0.041583464), np.float32(0.041293163), np.float32(0.04506375), np.float32(0.04629127), np.float32(0.05097232), np.float32(0.055520404), np.float32(0.05273455), np.float32(0.048208486), np.float32(0.045675308), np.float32(0.048721172), np.float32(0.049223807), np.float32(0.04757924), np.float32(0.049040057), np.float32(0.053946983), np.float32(0.051291984), np.float32(0.04554736), np.float32(0.049282867), np.float32(0.051528875), np.float32(0.045840144), np.float32(0.04239913), np.float32(0.044332076), np.float32(0.044007555), np.float32(0.03991002), np.float32(0.041779693), np.float32(0.049416803), np.float32(0.048490547), np.float32(0.050075207), np.float32(0.04956251), np.float32(0.04782228), np.float32(0.04666314), np.float32(0.043719567), np.float32(0.04703258), np.float32(0.047034837), np.float32(0.052060585), np.float32(0.045105495), np.float32(0.045959998), np.float32(0.047581203), np.float32(0.04639142), np.float32(0.0494541), np.float32(0.057445575), np.float32(0.06700255), np.float32(0.07860842), np.float32(0.100117706), np.float32(0.12751059), np.float32(0.12960942), np.float32(0.14331113), np.float32(0.14985773), np.float32(0.16896412), np.float32(0.16105591), np.float32(0.15234338), np.float32(0.14417921), np.float32(0.15649967), np.float32(0.15579471), np.float32(0.14975813), np.float32(0.16324988), np.float32(0.17397156), np.float32(0.15851554), np.float32(0.15565088), np.float32(0.16541675), np.float32(0.15087117), np.float32(0.13535598), np.float32(0.1398033), np.float32(0.14276241), np.float32(0.14982069), np.float32(0.13590017), np.float32(0.104934625), np.float32(0.09500728), np.float32(0.08524527), np.float32(0.07679213), np.float32(0.07432239), np.float32(0.07340474), np.float32(0.062735744), np.float32(0.056117594), np.float32(0.059846908), np.float32(0.05870212), np.float32(0.05380252), np.float32(0.04962706), np.float32(0.05546674), np.float32(0.059630807), np.float32(0.054427214), np.float32(0.055481743), np.float32(0.063219845), np.float32(0.06360068), np.float32(0.06608809), np.float32(0.07496657), np.float32(0.07769008), np.float32(0.061724517), np.float32(0.049290143), np.float32(0.0468045), np.float32(0.052310947), np.float32(0.0470174), np.float32(0.049371295), np.float32(0.06653382), np.float32(0.075555846), np.float32(0.067888744), np.float32(0.076421164), np.float32(0.08894414), np.float32(0.08973133), np.float32(0.084322006), np.float32(0.09000181), np.float32(0.100967705), np.float32(0.10110816), np.float32(0.08914333), np.float32(0.08062475), np.float32(0.068462096), np.float32(0.052243453), np.float32(0.045024224), np.float32(0.039673135), np.float32(0.036978353), np.float32(0.03162803), np.float32(0.03302682), np.float32(0.038157523), np.float32(0.043149725), np.float32(0.03882458), np.float32(0.04029564), np.float32(0.052101173), np.float32(0.05142849), np.float32(0.048187144), np.float32(0.049046908), np.float32(0.053374257), np.float32(0.05192872), np.float32(0.048679892), np.float32(0.043888748), np.float32(0.048402563), np.float32(0.042318523), np.float32(0.039021526), np.float32(0.03950001), np.float32(0.048411317), np.float32(0.055326562), np.float32(0.060919058), np.float32(0.071675815), np.float32(0.07511947), np.float32(0.080494225), np.float32(0.08504382), np.float32(0.09457837), np.float32(0.08797858), np.float32(0.0848074), np.float32(0.09266667), np.float32(0.09583664), np.float32(0.08758779), np.float32(0.08036455), np.float32(0.08754655), np.float32(0.094728075), np.float32(0.086010315), np.float32(0.0829566), np.float32(0.09488543), np.float32(0.10633008), np.float32(0.110435195), np.float32(0.115354106), np.float32(0.120762326), np.float32(0.114976496), np.float32(0.10103816), np.float32(0.10194911), np.float32(0.10024383), np.float32(0.08752533), np.float32(0.09064471), np.float32(0.09490413), np.float32(0.0864929), np.float32(0.08114104), np.float32(0.09422488), np.float32(0.093539715), np.float32(0.07987558), np.float32(0.08416268), np.float32(0.096671455), np.float32(0.09711328), np.float32(0.08699726), np.float32(0.093376175), np.float32(0.10345315), np.float32(0.109325774), np.float32(0.09769922), np.float32(0.10341888), np.float32(0.09986324), np.float32(0.09824412), np.float32(0.106909566), np.float32(0.12672426), np.float32(0.13969852), np.float32(0.14773808), np.float32(0.16757622), np.float32(0.18273588), np.float32(0.19044025), np.float32(0.19569741), np.float32(0.2106391), np.float32(0.22529975), np.float32(0.22892359), np.float32(0.25692785), np.float32(0.28279716), np.float32(0.26870233), np.float32(0.26449284), np.float32(0.29354793), np.float32(0.003077347)], 'SLSSQSSLIDASMPLDTQKFLKFADTHRTVLNQILRQSTVPLSDGPFSVLVDHTRVLDFDVKRRYFRQELEKTESSSVRRDDVAIRVQRDHLFEDSFRELHRRTPAELRSRLYVVFDGEDGQDAGGVLREWYLVISREIFNPMYALFRTSPGDHGTYTINPLSYINPNHLSYFKFVGRIVAKAIYDNKLLECYFTRSFYKHILGKPVKYTDMEADDLDFSKGLKYLLEHDITSLGTELFFSVEIEEFGKTETRDLKENGRDLPVTEKNKREYAHLVCQEKMTGAIKKQLAAFLEGFYEIIPKRLISIFDEQELELLISGLPTVDIDDLRQNTEYHKYQVNSPQIQWFWRALRSFNQAERAKFLQFVTGTSKVPLQGFATLEGMTGVQKFQIHRDDRSTSRLPCAHTCFNQLDLPAYENFDKLRERLLLAITECTEGFGLA': [np.float32(0.82106096), np.float32(0.8962691), np.float32(0.9067884), np.float32(0.9041285), np.float32(0.89573646), np.float32(0.86267793), np.float32(0.8335234), np.float32(0.82348496), np.float32(0.787411), np.float32(0.71313465), np.float32(0.77134514), np.float32(0.71720135), np.float32(0.61850774), np.float32(0.60104215), np.float32(0.5191847), np.float32(0.44783783), np.float32(0.3840105), np.float32(0.33956867), np.float32(0.27598366), np.float32(0.22525822), np.float32(0.21703285), np.float32(0.20917302), np.float32(0.18434972), np.float32(0.16092187), np.float32(0.170543), np.float32(0.16317771), np.float32(0.14996086), np.float32(0.15849793), np.float32(0.15048507), np.float32(0.15061027), np.float32(0.14670332), np.float32(0.14018899), np.float32(0.15584525), np.float32(0.1613434), np.float32(0.14202346), np.float32(0.14805345), np.float32(0.15438098), np.float32(0.14204536), np.float32(0.1381719), np.float32(0.15007187), np.float32(0.14902882), np.float32(0.12995991), np.float32(0.14695844), np.float32(0.16205181), np.float32(0.16235636), np.float32(0.15772763), np.float32(0.1675256), np.float32(0.17296907), np.float32(0.15202217), np.float32(0.13150333), np.float32(0.12936975), np.float32(0.12303195), np.float32(0.117465764), np.float32(0.10762618), np.float32(0.10351898), np.float32(0.09768933), np.float32(0.09092412), np.float32(0.08968951), np.float32(0.07280225), np.float32(0.09076415), np.float32(0.10559947), np.float32(0.10779822), np.float32(0.11673899), np.float32(0.13418809), np.float32(0.14288802), np.float32(0.14186718), np.float32(0.15351899), np.float32(0.17023745), np.float32(0.17967017), np.float32(0.20477848), np.float32(0.21844068), np.float32(0.22484714), np.float32(0.22580057), np.float32(0.18882743), np.float32(0.18615422), np.float32(0.17175841), np.float32(0.16596767), np.float32(0.16999096), np.float32(0.18237348), np.float32(0.20276165), np.float32(0.19825396), np.float32(0.1877634), np.float32(0.20704989), np.float32(0.20289826), np.float32(0.17038448), np.float32(0.15761407), np.float32(0.14514808), np.float32(0.13809031), np.float32(0.10923022), np.float32(0.100451104), np.float32(0.11144396), np.float32(0.10779599), np.float32(0.09697496), np.float32(0.09016745), np.float32(0.094431266), np.float32(0.10197043), np.float32(0.097949296), np.float32(0.1002171), np.float32(0.09552606), np.float32(0.09906423), np.float32(0.09253132), np.float32(0.08337769), np.float32(0.073447265), np.float32(0.06442482), np.float32(0.06267377), np.float32(0.067038104), np.float32(0.06397936), np.float32(0.06596592), np.float32(0.07153306), np.float32(0.08092041), np.float32(0.08369847), np.float32(0.086009696), np.float32(0.08769592), np.float32(0.090839125), np.float32(0.08136981), np.float32(0.06955284), np.float32(0.060762394), np.float32(0.061509136), np.float32(0.05663429), np.float32(0.04522171), np.float32(0.043555964), np.float32(0.037989914), np.float32(0.036920678), np.float32(0.033515107), np.float32(0.03617069), np.float32(0.042714484), np.float32(0.049579587), np.float32(0.051742043), np.float32(0.0567888), np.float32(0.057787385), np.float32(0.055184145), np.float32(0.044286925), np.float32(0.035466097), np.float32(0.033169065), np.float32(0.02744754), np.float32(0.02303066), np.float32(0.02388779), np.float32(0.023448927), np.float32(0.021811647), np.float32(0.024513291), np.float32(0.030508243), np.float32(0.03408999), np.float32(0.03674362), np.float32(0.043296468), np.float32(0.04992341), np.float32(0.054196484), np.float32(0.05519298), np.float32(0.065255746), np.float32(0.072831705), np.float32(0.06724073), np.float32(0.06463555), np.float32(0.06343155), np.float32(0.06546768), np.float32(0.060202565), np.float32(0.062453996), np.float32(0.07123611), np.float32(0.08308537), np.float32(0.08691261), np.float32(0.09266915), np.float32(0.096450865), np.float32(0.089470334), np.float32(0.086843915), np.float32(0.08868655), np.float32(0.07507906), np.float32(0.063431986), np.float32(0.04953357), np.float32(0.052164722), np.float32(0.04409251), np.float32(0.034828633), np.float32(0.033564743), np.float32(0.03609349), np.float32(0.03526832), np.float32(0.032182485), np.float32(0.03183927), np.float32(0.033665404), np.float32(0.034487274), np.float32(0.039077833), np.float32(0.03821833), np.float32(0.034954343), np.float32(0.03431559), np.float32(0.030194879), np.float32(0.028459068), np.float32(0.02847184), np.float32(0.027662832), np.float32(0.029433515), np.float32(0.032547984), np.float32(0.029151436), np.float32(0.029640548), np.float32(0.034824185), np.float32(0.038730595), np.float32(0.037255187), np.float32(0.040854037), np.float32(0.048293535), np.float32(0.054839633), np.float32(0.057251338), np.float32(0.058004204), np.float32(0.06843208), np.float32(0.06967475), np.float32(0.06989076), np.float32(0.0717638), np.float32(0.06895259), np.float32(0.07801505), np.float32(0.08353082), np.float32(0.08899039), np.float32(0.104200065), np.float32(0.11523275), np.float32(0.13110282), np.float32(0.12616207), np.float32(0.12194386), np.float32(0.13940422), np.float32(0.14052953), np.float32(0.13208753), np.float32(0.12765406), np.float32(0.12328407), np.float32(0.12014665), np.float32(0.108048), np.float32(0.108408354), np.float32(0.10596981), np.float32(0.09995252), np.float32(0.09203413), np.float32(0.090814136), np.float32(0.09133055), np.float32(0.09005258), np.float32(0.088471875), np.float32(0.0859083), np.float32(0.083448544), np.float32(0.0808056), np.float32(0.07194376), np.float32(0.0636072), np.float32(0.060661417), np.float32(0.05592118), np.float32(0.059956715), np.float32(0.057733156), np.float32(0.055801332), np.float32(0.06368083), np.float32(0.06965435), np.float32(0.073092304), np.float32(0.08693857), np.float32(0.10928697), np.float32(0.12458167), np.float32(0.13126972), np.float32(0.13885953), np.float32(0.15883675), np.float32(0.16836932), np.float32(0.17348175), np.float32(0.18839651), np.float32(0.20614907), np.float32(0.23192914), np.float32(0.26311457), np.float32(0.29409677), np.float32(0.30369943), np.float32(0.35562024), np.float32(0.41657245), np.float32(0.4516791), np.float32(0.50768614), np.float32(0.53515214), np.float32(0.55108076), np.float32(0.5410597), np.float32(0.48171356), np.float32(0.5389584), np.float32(0.48393005), np.float32(0.42292434), np.float32(0.3960805), np.float32(0.38539883), np.float32(0.3580059), np.float32(0.34030446), np.float32(0.3295732), np.float32(0.3279168), np.float32(0.31278569), np.float32(0.22888763), np.float32(0.18912078), np.float32(0.19295327), np.float32(0.1560571), np.float32(0.119943), np.float32(0.12347865), np.float32(0.12818259), np.float32(0.12550266), np.float32(0.10587554), np.float32(0.09047935), np.float32(0.0854701), np.float32(0.07340963), np.float32(0.06482509), np.float32(0.06758539), np.float32(0.0663082), np.float32(0.064027585), np.float32(0.061894074), np.float32(0.0685565), np.float32(0.07002581), np.float32(0.06503763), np.float32(0.06384325), np.float32(0.07291327), np.float32(0.068115994), np.float32(0.06092357), np.float32(0.057832573), np.float32(0.059292153), np.float32(0.05324279), np.float32(0.04808131), np.float32(0.053091172), np.float32(0.05454549), np.float32(0.051310863), np.float32(0.050728124), np.float32(0.051256694), np.float32(0.05233641), np.float32(0.0500589), np.float32(0.05284293), np.float32(0.0554478), np.float32(0.05256884), np.float32(0.05652416), np.float32(0.06008701), np.float32(0.0639147), np.float32(0.061385266), np.float32(0.065167375), np.float32(0.07791876), np.float32(0.08229702), np.float32(0.07467348), np.float32(0.07369476), np.float32(0.07997143), np.float32(0.092003636), np.float32(0.09649378), np.float32(0.110306606), np.float32(0.1261115), np.float32(0.1319364), np.float32(0.12211553), np.float32(0.10935102), np.float32(0.119706385), np.float32(0.12868711), np.float32(0.12864487), np.float32(0.12866817), np.float32(0.14443664), np.float32(0.15124351), np.float32(0.15492383), np.float32(0.15330707), np.float32(0.14853273), np.float32(0.1358504), np.float32(0.12090356), np.float32(0.10566981), np.float32(0.09193835), np.float32(0.09447909), np.float32(0.07697952), np.float32(0.06587634), np.float32(0.071777396), np.float32(0.06941768), np.float32(0.057388235), np.float32(0.057085294), np.float32(0.061047077), np.float32(0.060191907), np.float32(0.0643004), np.float32(0.067137964), np.float32(0.06530598), np.float32(0.07224639), np.float32(0.066329), np.float32(0.061774883), np.float32(0.063835196), np.float32(0.059250306), np.float32(0.049945727), np.float32(0.050521616), np.float32(0.06504011), np.float32(0.069536775), np.float32(0.0785833), np.float32(0.09631674), np.float32(0.11041427), np.float32(0.10297334), np.float32(0.13041055), np.float32(0.1551844), np.float32(0.15782127), np.float32(0.15986376), np.float32(0.15591365), np.float32(0.14794517), np.float32(0.13850456), np.float32(0.13213634), np.float32(0.13000768), np.float32(0.12300999), np.float32(0.12331937), np.float32(0.11199868), np.float32(0.1293898), np.float32(0.16111758), np.float32(0.15472835), np.float32(0.16049385), np.float32(0.16801709), np.float32(0.15973994), np.float32(0.16050452), np.float32(0.1569464), np.float32(0.17522505), np.float32(0.16285072), np.float32(0.16937843), np.float32(0.17573105), np.float32(0.17927939), np.float32(0.1744828), np.float32(0.1824756), np.float32(0.1891656), np.float32(0.17959322), np.float32(0.17076139), np.float32(0.15479559), np.float32(0.14929558), np.float32(0.1431018), np.float32(0.13190308), np.float32(0.11827247), np.float32(0.12185668), np.float32(0.12848124), np.float32(0.12685488), np.float32(0.12240899), np.float32(0.12255638), np.float32(0.122298844), np.float32(0.12770462), np.float32(0.122640036), np.float32(0.13355145), np.float32(0.123922184), np.float32(0.10831411), np.float32(0.10376603), np.float32(0.11230656), np.float32(0.09935811), np.float32(0.09823402), np.float32(0.10124183), np.float32(0.10997404), np.float32(0.09423513), np.float32(0.10070584), np.float32(0.11320314), np.float32(0.104778625), np.float32(0.09209416), np.float32(0.094742484), np.float32(0.10502201), np.float32(0.100078605), np.float32(0.09304153), np.float32(0.10494348), np.float32(0.110962726), np.float32(0.11315027), np.float32(0.110647485), np.float32(0.115694135), np.float32(0.1370153), np.float32(0.1243673), np.float32(0.1398271), np.float32(0.15727705), np.float32(0.16198513), np.float32(0.17242923), np.float32(0.17969765), np.float32(0.20448783), np.float32(0.19033462), np.float32(0.19131896), np.float32(0.21733119), np.float32(0.0033207925)], 'MTGRAPPPPGPPPGPPPGPPPGPPPPAPPRTAPPAPPAPPAPPKENNFESAADGTIDRVAPTSAASNGTDHPSNGSQENASDKRAFALERTALLQQLEIDRILGAFRLNPYDVLEVPLEADDKEINKIYRKKSLLIHPDKVKHERAVEAFDLLKKASSHLLDEEKRKLLDETVMDARLMVLKQLNLPFATPYDDARLANLSPSWDERVRSATKELMVDDELRRRKAIRIQHQAEGEAQRKKEQAVEERKRKAEHDAAWEQTRDHRVADWRAFQKGSKKKKKGDANILG': [np.float32(0.97717094), np.float32(0.9762639), np.float32(0.9780135), np.float32(0.978084), np.float32(0.9799499), np.float32(0.9805546), np.float32(0.9816395), np.float32(0.9828067), np.float32(0.98380184), np.float32(0.9847207), np.float32(0.98542595), np.float32(0.98587936), np.float32(0.9861291), np.float32(0.9855746), np.float32(0.9850618), np.float32(0.9848862), np.float32(0.9844141), np.float32(0.9842045), np.float32(0.9844786), np.float32(0.98458177), np.float32(0.9847438), np.float32(0.98483026), np.float32(0.98500353), np.float32(0.9851237), np.float32(0.98511237), np.float32(0.9851724), np.float32(0.9851966), np.float32(0.985092), np.float32(0.98537976), np.float32(0.9853475), np.float32(0.9849523), np.float32(0.9845829), np.float32(0.9845259), np.float32(0.9842061), np.float32(0.98381835), np.float32(0.9831119), np.float32(0.9830115), np.float32(0.98250246), np.float32(0.98162824), np.float32(0.98129535), np.float32(0.9811302), np.float32(0.98137337), np.float32(0.98041546), np.float32(0.97970164), np.float32(0.979431), np.float32(0.97863847), np.float32(0.97783583), np.float32(0.9782971), np.float32(0.9762803), np.float32(0.97537124), np.float32(0.9740073), np.float32(0.97344244), np.float32(0.97392726), np.float32(0.97389954), np.float32(0.9732214), np.float32(0.97543204), np.float32(0.9751868), np.float32(0.97535956), np.float32(0.97564214), np.float32(0.9775104), np.float32(0.9765355), np.float32(0.97632444), np.float32(0.97796774), np.float32(0.9778791), np.float32(0.977013), np.float32(0.9761673), np.float32(0.9753823), np.float32(0.97311425), np.float32(0.9694308), np.float32(0.96523696), np.float32(0.9602642), np.float32(0.95646507), np.float32(0.9489603), np.float32(0.94223535), np.float32(0.9322688), np.float32(0.92153704), np.float32(0.9082006), np.float32(0.8839585), np.float32(0.8524567), np.float32(0.8068079), np.float32(0.76247036), np.float32(0.7039197), np.float32(0.6585037), np.float32(0.5618945), np.float32(0.5027817), np.float32(0.43862516), np.float32(0.3485349), np.float32(0.36258122), np.float32(0.34697494), np.float32(0.3278114), np.float32(0.27425978), np.float32(0.21754368), np.float32(0.19237986), np.float32(0.17638096), np.float32(0.14898764), np.float32(0.12569176), np.float32(0.12001621), np.float32(0.13612111), np.float32(0.16674364), np.float32(0.18193468), np.float32(0.17504293), np.float32(0.19774187), np.float32(0.16344923), np.float32(0.17075181), np.float32(0.15864325), np.float32(0.1735322), np.float32(0.16953972), np.float32(0.1813097), np.float32(0.18052742), np.float32(0.18797204), np.float32(0.19464804), np.float32(0.22354196), np.float32(0.22604309), np.float32(0.20058759), np.float32(0.20472515), np.float32(0.22259499), np.float32(0.2028935), np.float32(0.1949386), np.float32(0.2071964), np.float32(0.21116953), np.float32(0.19343862), np.float32(0.19457912), np.float32(0.18522835), np.float32(0.18155883), np.float32(0.17894013), np.float32(0.1804147), np.float32(0.18158662), np.float32(0.20520115), np.float32(0.22675845), np.float32(0.21589196), np.float32(0.24047288), np.float32(0.23671046), np.float32(0.2518968), np.float32(0.2743081), np.float32(0.25942868), np.float32(0.26025367), np.float32(0.24191406), np.float32(0.23935272), np.float32(0.23290792), np.float32(0.20963539), np.float32(0.24459632), np.float32(0.2318065), np.float32(0.21069968), np.float32(0.2280351), np.float32(0.22321017), np.float32(0.21913458), np.float32(0.21396187), np.float32(0.22098264), np.float32(0.21864258), np.float32(0.22894378), np.float32(0.20554441), np.float32(0.17588262), np.float32(0.17744456), np.float32(0.20711344), np.float32(0.1836641), np.float32(0.20125484), np.float32(0.19995195), np.float32(0.18056707), np.float32(0.20087247), np.float32(0.2052307), np.float32(0.20396645), np.float32(0.20414165), np.float32(0.20724292), np.float32(0.2077048), np.float32(0.1842464), np.float32(0.19244708), np.float32(0.17756611), np.float32(0.17507944), np.float32(0.15171501), np.float32(0.149169), np.float32(0.1481322), np.float32(0.13945022), np.float32(0.13434356), np.float32(0.1403183), np.float32(0.14822946), np.float32(0.15758754), np.float32(0.18618883), np.float32(0.1957456), np.float32(0.19990785), np.float32(0.2034316), np.float32(0.2338555), np.float32(0.24793033), np.float32(0.28662688), np.float32(0.2902496), np.float32(0.30249187), np.float32(0.31893906), np.float32(0.36064288), np.float32(0.3941792), np.float32(0.40806094), np.float32(0.41324633), np.float32(0.4427107), np.float32(0.40807912), np.float32(0.40852088), np.float32(0.40074283), np.float32(0.42937317), np.float32(0.38794163), np.float32(0.37431327), np.float32(0.39897618), np.float32(0.3876255), np.float32(0.34639597), np.float32(0.3415778), np.float32(0.3483672), np.float32(0.35593602), np.float32(0.35004744), np.float32(0.3535142), np.float32(0.3571284), np.float32(0.36045355), np.float32(0.35286015), np.float32(0.36049882), np.float32(0.38264155), np.float32(0.36223257), np.float32(0.3397353), np.float32(0.35746115), np.float32(0.35893655), np.float32(0.3601224), np.float32(0.37028563), np.float32(0.38608962), np.float32(0.4007187), np.float32(0.38929564), np.float32(0.38981318), np.float32(0.40545863), np.float32(0.4032133), np.float32(0.39372015), np.float32(0.4121293), np.float32(0.43823716), np.float32(0.44793132), np.float32(0.4548337), np.float32(0.47664616), np.float32(0.48374832), np.float32(0.51091975), np.float32(0.5290809), np.float32(0.5532776), np.float32(0.55524427), np.float32(0.55075294), np.float32(0.55416805), np.float32(0.56983423), np.float32(0.60095793), np.float32(0.60437316), np.float32(0.61224425), np.float32(0.61635315), np.float32(0.64337486), np.float32(0.6395745), np.float32(0.64637816), np.float32(0.6531614), np.float32(0.64486337), np.float32(0.65235364), np.float32(0.6476181), np.float32(0.6441634), np.float32(0.6415047), np.float32(0.6464987), np.float32(0.65317124), np.float32(0.6555992), np.float32(0.65483063), np.float32(0.6552156), np.float32(0.661285), np.float32(0.660248), np.float32(0.66008186), np.float32(0.6465692), np.float32(0.65672684), np.float32(0.6574515), np.float32(0.6604786), np.float32(0.655085), np.float32(0.6817355), np.float32(0.6951815), np.float32(0.7099943), np.float32(0.71965754), np.float32(0.74143416), np.float32(0.7697391), np.float32(0.80421776), np.float32(0.83071285), np.float32(0.8435143), np.float32(0.85320854), np.float32(0.8564456), np.float32(0.8644006), np.float32(0.87070715), np.float32(0.8722306), np.float32(0.87182856), np.float32(0.881942), np.float32(0.8826698), np.float32(0.90315235), np.float32(0.9074378), np.float32(0.9142847), np.float32(0.919102), np.float32(0.9316331), np.float32(0.9188649), np.float32(0.9250734), np.float32(0.92400193), np.float32(0.92945105)], 'MYPTKKNRTHYSKSKTQDDSASIAILSASKMVQNGAAPPRGSAAAAASLRRRRTTSGGTAGVASGNMLQFYTDDAPGLKISPNVVLVMSIGFIAFVAILHVMGKLYFVRKEA': [np.float32(0.9513318), np.float32(0.9559625), np.float32(0.9556029), np.float32(0.958743), np.float32(0.9607921), np.float32(0.9607086), np.float32(0.9613255), np.float32(0.95831954), np.float32(0.9573701), np.float32(0.9573417), np.float32(0.9556088), np.float32(0.94889957), np.float32(0.94463336), np.float32(0.92827773), np.float32(0.9273493), np.float32(0.9317473), np.float32(0.93348956), np.float32(0.9264475), np.float32(0.92490673), np.float32(0.9301306), np.float32(0.9214605), np.float32(0.92725766), np.float32(0.9289743), np.float32(0.9250024), np.float32(0.9270064), np.float32(0.92506665), np.float32(0.92732626), np.float32(0.93802536), np.float32(0.94135076), np.float32(0.9394628), np.float32(0.9431311), np.float32(0.9457754), np.float32(0.94977474), np.float32(0.95570683), np.float32(0.9571694), np.float32(0.9570976), np.float32(0.9596812), np.float32(0.96464145), np.float32(0.96302694), np.float32(0.9665227), np.float32(0.9672531), np.float32(0.9718275), np.float32(0.9731433), np.float32(0.97395337), np.float32(0.97586775), np.float32(0.97669876), np.float32(0.97466767), np.float32(0.97425056), np.float32(0.97376496), np.float32(0.9744552), np.float32(0.97449017), np.float32(0.97638524), np.float32(0.9744548), np.float32(0.9727613), np.float32(0.9687996), np.float32(0.9671793), np.float32(0.9613775), np.float32(0.9625423), np.float32(0.9561387), np.float32(0.95322156), np.float32(0.94463634), np.float32(0.94128543), np.float32(0.9356381), np.float32(0.9311882), np.float32(0.92888445), np.float32(0.93860775), np.float32(0.9326709), np.float32(0.9288057), np.float32(0.9273084), np.float32(0.9110746), np.float32(0.90516603), np.float32(0.8905192), np.float32(0.8750457), np.float32(0.87043965), np.float32(0.85582364), np.float32(0.844649), np.float32(0.8173071), np.float32(0.7896553), np.float32(0.78766894), np.float32(0.74305), np.float32(0.7412807), np.float32(0.72866315), np.float32(0.7150392), np.float32(0.70742804), np.float32(0.7072656), np.float32(0.6979077), np.float32(0.64057785), np.float32(0.6687172), np.float32(0.6239957), np.float32(0.6540922), np.float32(0.64731145), np.float32(0.62837994), np.float32(0.6226703), np.float32(0.63007146), np.float32(0.6219132), np.float32(0.61613214), np.float32(0.61764413), np.float32(0.6419321), np.float32(0.64827466), np.float32(0.6543185), np.float32(0.6604432), np.float32(0.64635766), np.float32(0.6730873), np.float32(0.70070255), np.float32(0.7205435), np.float32(0.7221144), np.float32(0.74075615), np.float32(0.74683845), np.float32(0.7514373), np.float32(0.7584968), np.float32(0.72827727), np.float32(0.36303326)], 'MQPPPRKVKESQQVKLLFSEQLSKLQSKHHQDTELLEEIRSFSKQRAAIEKEYAQALQRLAVQYQKRDWQRGNTDTVISGSVFGVWRSVVDATAQTATSRLAAAEEYRRLFGDTSKSIHNAKEICAKRVLEQLQRVQGEVVDALRELHRVKKNYHHLSHIAGVAREKAADAQTRSRKSEHGIFHFKSGQHKMTAKLSARLKECEDRLNEARNEYLLTLAAVNSHHQHYHTKDLPLLMEQMDGDVYDDLRHHFTRLCGTEMDTCLASHKQFSKTWDGVAKVTRERNVQQFLQESISFTRTSDFTFQPALRDVMTALQDMQGSEGENCLVKEAKKWAAKAAKDYKIATHGQRALEMLESRQKLLSGETGLNVEQKITEVQETVRKAKLSRVKAEARLALLALSVSGTQQWLHNAMKQAEEELETERRLSEQRRSTEEFSEDEFELTDFEDYDDENGDIFADPVSASRVCVYPAACRVVYSYQASQSDELSVTEGEELHVVEDGDVEDWLKVCNSCGQVGYVPERYVQFQCLPAEDAAQLDSSFSSSSSSGIKERAGATGVVKALYSYQAQSAEELSFQEGALIRLIRCPHGEVDDGFWEGELDGRIGVFPSLLVELLHEEEEEEEEKEPLHAAAIPPCSSPIKIPSASAGDSANTATPPAGVEDKQQSVHIEESRVAEADARGPTPPEFPSDRLRPCRAPPPPPTSSTWDR': [np.float32(0.8659001), np.float32(0.8503144), np.float32(0.8264122), np.float32(0.81272376), np.float32(0.8126914), np.float32(0.8046585), np.float32(0.79576653), np.float32(0.7941174), np.float32(0.77469575), np.float32(0.7462103), np.float32(0.7255877), np.float32(0.6963411), np.float32(0.67541796), np.float32(0.6285588), np.float32(0.6073527), np.float32(0.5948948), np.float32(0.56321037), np.float32(0.54839635), np.float32(0.540775), np.float32(0.5394853), np.float32(0.5296552), np.float32(0.4947937), np.float32(0.49280122), np.float32(0.4689452), np.float32(0.43794918), np.float32(0.4354878), np.float32(0.4399909), np.float32(0.43505865), np.float32(0.427359), np.float32(0.42832273), np.float32(0.42095637), np.float32(0.42036638), np.float32(0.42201003), np.float32(0.4338999), np.float32(0.4669201), np.float32(0.48050725), np.float32(0.44854337), np.float32(0.4472124), np.float32(0.43934843), np.float32(0.4388181), np.float32(0.43757725), np.float32(0.42578802), np.float32(0.40318814), np.float32(0.40506545), np.float32(0.38417545), np.float32(0.3438486), np.float32(0.36592078), np.float32(0.3976196), np.float32(0.3739697), np.float32(0.35327098), np.float32(0.36067054), np.float32(0.41370335), np.float32(0.3733769), np.float32(0.39210665), np.float32(0.42424262), np.float32(0.4465303), np.float32(0.42219713), np.float32(0.4333836), np.float32(0.46142983), np.float32(0.45267317), np.float32(0.46876973), np.float32(0.48283288), np.float32(0.5095711), np.float32(0.50798553), np.float32(0.5081452), np.float32(0.529929), np.float32(0.5219373), np.float32(0.51097155), np.float32(0.51214385), np.float32(0.50318545), np.float32(0.4974358), np.float32(0.4662229), np.float32(0.43978575), np.float32(0.46272865), np.float32(0.45167843), np.float32(0.42554826), np.float32(0.42940554), np.float32(0.43179697), np.float32(0.40898508), np.float32(0.39049867), np.float32(0.37537894), np.float32(0.37111506), np.float32(0.35849437), np.float32(0.35176772), np.float32(0.36768183), np.float32(0.33115217), np.float32(0.26526126), np.float32(0.2535859), np.float32(0.24752335), np.float32(0.22769423), np.float32(0.20378032), np.float32(0.20721433), np.float32(0.19204736), np.float32(0.19236097), np.float32(0.19343929), np.float32(0.19027151), np.float32(0.19262286), np.float32(0.1939302), np.float32(0.19628116), np.float32(0.18139933), np.float32(0.18462914), np.float32(0.21058717), np.float32(0.22098401), np.float32(0.210257), np.float32(0.23105969), np.float32(0.23365565), np.float32(0.21873212), np.float32(0.20900647), np.float32(0.21350974), np.float32(0.21748485), np.float32(0.20605996), np.float32(0.21147914), np.float32(0.22380918), np.float32(0.20152181), np.float32(0.18377966), np.float32(0.20588334), np.float32(0.22270288), np.float32(0.20587046), np.float32(0.20859322), np.float32(0.21357892), np.float32(0.20657343), np.float32(0.16957879), np.float32(0.18429214), np.float32(0.22179571), np.float32(0.19196926), np.float32(0.16139644), np.float32(0.1649958), np.float32(0.17024992), np.float32(0.1456713), np.float32(0.13383283), np.float32(0.15523504), np.float32(0.14427131), np.float32(0.118223794), np.float32(0.13806228), np.float32(0.1419037), np.float32(0.13349682), np.float32(0.13725916), np.float32(0.1552198), np.float32(0.1612736), np.float32(0.16029684), np.float32(0.1755329), np.float32(0.1872206), np.float32(0.18510813), np.float32(0.18181072), np.float32(0.18930335), np.float32(0.19210072), np.float32(0.18777654), np.float32(0.19383143), np.float32(0.21185528), np.float32(0.19845042), np.float32(0.20463558), np.float32(0.1996351), np.float32(0.191353), np.float32(0.20357753), np.float32(0.20498799), np.float32(0.27920353), np.float32(0.30015838), np.float32(0.32698375), np.float32(0.35207003), np.float32(0.36165443), np.float32(0.38921142), np.float32(0.41180435), np.float32(0.42339507), np.float32(0.41229457), np.float32(0.41557965), np.float32(0.4548374), np.float32(0.4543257), np.float32(0.46045414), np.float32(0.45886016), np.float32(0.46591642), np.float32(0.48478192), np.float32(0.46701273), np.float32(0.5061515), np.float32(0.4839287), np.float32(0.50718784), np.float32(0.54524916), np.float32(0.59152216), np.float32(0.5617739), np.float32(0.5657277), np.float32(0.5678285), np.float32(0.553892), np.float32(0.5078308), np.float32(0.49360797), np.float32(0.49350107), np.float32(0.45812672), np.float32(0.437664), np.float32(0.4249321), np.float32(0.403362), np.float32(0.35785294), np.float32(0.32746434), np.float32(0.33137515), np.float32(0.25420538), np.float32(0.21734498), np.float32(0.2498406), np.float32(0.23255432), np.float32(0.20712887), np.float32(0.2153626), np.float32(0.2108842), np.float32(0.18918507), np.float32(0.16979867), np.float32(0.16566744), np.float32(0.1497979), np.float32(0.1227524), np.float32(0.11346484), np.float32(0.113898724), np.float32(0.11306733), np.float32(0.09151003), np.float32(0.090272345), np.float32(0.09302839), np.float32(0.08772663), np.float32(0.091682345), np.float32(0.094299786), np.float32(0.10333459), np.float32(0.10116922), np.float32(0.10073495), np.float32(0.13233559), np.float32(0.13629234), np.float32(0.12050115), np.float32(0.124124385), np.float32(0.15477513), np.float32(0.133664), np.float32(0.1018569), np.float32(0.11330147), np.float32(0.11790682), np.float32(0.095013954), np.float32(0.08102589), np.float32(0.09310454), np.float32(0.100568816), np.float32(0.09404201), np.float32(0.11560635), np.float32(0.1280975), np.float32(0.1361943), np.float32(0.112193264), np.float32(0.12692033), np.float32(0.13880578), np.float32(0.12841488), np.float32(0.11371715), np.float32(0.106713995), np.float32(0.11255707), np.float32(0.11545029), np.float32(0.10118978), np.float32(0.09349358), np.float32(0.100064024), np.float32(0.083074875), np.float32(0.06953294), np.float32(0.07754898), np.float32(0.077839315), np.float32(0.080993325), np.float32(0.08182317), np.float32(0.0841918), np.float32(0.08501284), np.float32(0.076455206), np.float32(0.07646194), np.float32(0.07292057), np.float32(0.06841255), np.float32(0.06647273), np.float32(0.07611113), np.float32(0.09139163), np.float32(0.082801364), np.float32(0.083354846), np.float32(0.10679539), np.float32(0.10788929), np.float32(0.093906246), np.float32(0.10422038), np.float32(0.1209551), np.float32(0.108905755), np.float32(0.102468036), np.float32(0.10447426), np.float32(0.10968724), np.float32(0.10740087), np.float32(0.111602366), np.float32(0.11145388), np.float32(0.12979501), np.float32(0.1266724), np.float32(0.116961695), np.float32(0.1187959), np.float32(0.12226743), np.float32(0.11866727), np.float32(0.12095064), np.float32(0.1299288), np.float32(0.12327278), np.float32(0.11046628), np.float32(0.112864405), np.float32(0.12483593), np.float32(0.10864597), np.float32(0.106543146), np.float32(0.12046963), np.float32(0.11751204), np.float32(0.116209656), np.float32(0.12873325), np.float32(0.13152534), np.float32(0.12404452), np.float32(0.11717867), np.float32(0.12038614), np.float32(0.12266252), np.float32(0.10929386), np.float32(0.09515661), np.float32(0.09637918), np.float32(0.099444844), np.float32(0.086017326), np.float32(0.074994355), np.float32(0.08461581), np.float32(0.089583345), np.float32(0.08155559), np.float32(0.07895189), np.float32(0.088780686), np.float32(0.09349619), np.float32(0.09897554), np.float32(0.108445294), np.float32(0.11528511), np.float32(0.11632495), np.float32(0.11592006), np.float32(0.114214264), np.float32(0.11629387), np.float32(0.11750734), np.float32(0.11336153), np.float32(0.11888716), np.float32(0.13197616), np.float32(0.12884283), np.float32(0.12576361), np.float32(0.13487169), np.float32(0.14551838), np.float32(0.14585042), np.float32(0.17142364), np.float32(0.19486947), np.float32(0.20681536), np.float32(0.227404), np.float32(0.2569629), np.float32(0.25921455), np.float32(0.24813569), np.float32(0.27651945), np.float32(0.29566586), np.float32(0.30113983), np.float32(0.28468892), np.float32(0.28894162), np.float32(0.32906738), np.float32(0.31081438), np.float32(0.3154786), np.float32(0.3126742), np.float32(0.29974806), np.float32(0.31058392), np.float32(0.29155672), np.float32(0.26814124), np.float32(0.2542032), np.float32(0.23205443), np.float32(0.22167416), np.float32(0.23071279), np.float32(0.25311217), np.float32(0.2819037), np.float32(0.29265147), np.float32(0.29750293), np.float32(0.3065312), np.float32(0.30249974), np.float32(0.32068813), np.float32(0.34034204), np.float32(0.34294665), np.float32(0.36078897), np.float32(0.36690137), np.float32(0.35456073), np.float32(0.36504784), np.float32(0.36973858), np.float32(0.37672603), np.float32(0.3718319), np.float32(0.35686582), np.float32(0.35766962), np.float32(0.34404063), np.float32(0.33900943), np.float32(0.35605964), np.float32(0.3718454), np.float32(0.3636929), np.float32(0.3732979), np.float32(0.3766753), np.float32(0.34761444), np.float32(0.3477175), np.float32(0.35704282), np.float32(0.37709004), np.float32(0.36065602), np.float32(0.3408578), np.float32(0.33270505), np.float32(0.32795054), np.float32(0.32083076), np.float32(0.29695967), np.float32(0.30730686), np.float32(0.32342246), np.float32(0.29611677), np.float32(0.2877909), np.float32(0.3038994), np.float32(0.2997181), np.float32(0.3004347), np.float32(0.34904894), np.float32(0.3672652), np.float32(0.3772244), np.float32(0.42134452), np.float32(0.4213914), np.float32(0.40473464), np.float32(0.41394374), np.float32(0.39633268), np.float32(0.35520986), np.float32(0.34857053), np.float32(0.3089382), np.float32(0.309316), np.float32(0.32311204), np.float32(0.3411304), np.float32(0.36239398), np.float32(0.36782327), np.float32(0.3984447), np.float32(0.41227105), np.float32(0.41217104), np.float32(0.38990572), np.float32(0.3986237), np.float32(0.40294883), np.float32(0.40454525), np.float32(0.38949618), np.float32(0.3753767), np.float32(0.37913838), np.float32(0.34363282), np.float32(0.33852342), np.float32(0.34412792), np.float32(0.33904135), np.float32(0.35506603), np.float32(0.3824574), np.float32(0.4605434), np.float32(0.49412164), np.float32(0.5524527), np.float32(0.6255806), np.float32(0.676483), np.float32(0.6887798), np.float32(0.7272979), np.float32(0.75614697), np.float32(0.74723214), np.float32(0.77735394), np.float32(0.7853987), np.float32(0.8051104), np.float32(0.8297586), np.float32(0.85125965), np.float32(0.86598235), np.float32(0.88206285), np.float32(0.88625574), np.float32(0.89607894), np.float32(0.91109675), np.float32(0.9242337), np.float32(0.93194216), np.float32(0.9330812), np.float32(0.9373622), np.float32(0.9252977), np.float32(0.9319013), np.float32(0.9251795), np.float32(0.92776304), np.float32(0.93473625), np.float32(0.9348461), np.float32(0.92978567), np.float32(0.9166108), np.float32(0.9172698), np.float32(0.9011022), np.float32(0.87468827), np.float32(0.7996292), np.float32(0.73864293), np.float32(0.67253786), np.float32(0.6586534), np.float32(0.65493846), np.float32(0.59954154), np.float32(0.54388726), np.float32(0.5851403), np.float32(0.52110785), np.float32(0.52363086), np.float32(0.50299716), np.float32(0.55514514), np.float32(0.49715596), np.float32(0.5100102), np.float32(0.51037246), np.float32(0.4861389), np.float32(0.37072283), np.float32(0.32110533), np.float32(0.24523734), np.float32(0.25080112), np.float32(0.17883296), np.float32(0.14923127), np.float32(0.14406234), np.float32(0.15763313), np.float32(0.18377273), np.float32(0.24171035), np.float32(0.25320402), np.float32(0.26416478), np.float32(0.2734933), np.float32(0.2676854), np.float32(0.28083676), np.float32(0.278721), np.float32(0.30232126), np.float32(0.36663547), np.float32(0.3950381), np.float32(0.44005844), np.float32(0.40032116), np.float32(0.3629259), np.float32(0.36460277), np.float32(0.34396425), np.float32(0.32147008), np.float32(0.30245566), np.float32(0.2743677), np.float32(0.21736729), np.float32(0.22658828), np.float32(0.2788587), np.float32(0.2692527), np.float32(0.24959323), np.float32(0.21961252), np.float32(0.1846089), np.float32(0.16666554), np.float32(0.14760424), np.float32(0.117165886), np.float32(0.09948614), np.float32(0.10428355), np.float32(0.10400445), np.float32(0.08370004), np.float32(0.067542866), np.float32(0.06266813), np.float32(0.05324041), np.float32(0.05614529), np.float32(0.052720867), np.float32(0.051288076), np.float32(0.060557365), np.float32(0.06856913), np.float32(0.07682085), np.float32(0.08910713), np.float32(0.10492179), np.float32(0.11043693), np.float32(0.11946319), np.float32(0.11962365), np.float32(0.132056), np.float32(0.15900688), np.float32(0.17043665), np.float32(0.18528529), np.float32(0.19850732), np.float32(0.22899957), np.float32(0.2741492), np.float32(0.2744407), np.float32(0.32679847), np.float32(0.35341817), np.float32(0.40199855), np.float32(0.4539713), np.float32(0.5449109), np.float32(0.6062909), np.float32(0.70691967), np.float32(0.7606519), np.float32(0.7716977), np.float32(0.7351501), np.float32(0.711053), np.float32(0.6930267), np.float32(0.63020676), np.float32(0.5552444), np.float32(0.48813412), np.float32(0.4563111), np.float32(0.40444106), np.float32(0.40888295), np.float32(0.4140526), np.float32(0.4015431), np.float32(0.3837852), np.float32(0.3666471), np.float32(0.4012612), np.float32(0.35211858), np.float32(0.23055978), np.float32(0.20611607), np.float32(0.17847948), np.float32(0.15509722), np.float32(0.14336136), np.float32(0.15088363), np.float32(0.13555443), np.float32(0.120969646), np.float32(0.1005388), np.float32(0.08871583), np.float32(0.085818954), np.float32(0.0813419), np.float32(0.080732), np.float32(0.07616787), np.float32(0.06813862), np.float32(0.079561815), np.float32(0.08609546), np.float32(0.092593506), np.float32(0.110970795), np.float32(0.11882135), np.float32(0.13380574), np.float32(0.14341448), np.float32(0.13177592), np.float32(0.13243324), np.float32(0.13254964), np.float32(0.11438741), np.float32(0.1119749), np.float32(0.122950636), np.float32(0.11832478), np.float32(0.11865282), np.float32(0.11448444), np.float32(0.12315137), np.float32(0.122238666), np.float32(0.14715815), np.float32(0.15458776), np.float32(0.15736498), np.float32(0.16273277), np.float32(0.14845309), np.float32(0.15394425), np.float32(0.17044508), np.float32(0.19462338), np.float32(0.17335707), np.float32(0.16041112), np.float32(0.14355126), np.float32(0.13316293), np.float32(0.13111009), np.float32(0.12459996), np.float32(0.12684764), np.float32(0.13152115), np.float32(0.14327009), np.float32(0.1625388), np.float32(0.1741203), np.float32(0.18918404), np.float32(0.2604103), np.float32(0.3204744), np.float32(0.39268726), np.float32(0.40094185), np.float32(0.4695699), np.float32(0.5142769), np.float32(0.55268), np.float32(0.603485), np.float32(0.6391652), np.float32(0.6853703), np.float32(0.72211725), np.float32(0.7671401), np.float32(0.8692668), np.float32(0.89748734), np.float32(0.9181734), np.float32(0.9371075), np.float32(0.94822925), np.float32(0.95212317), np.float32(0.9551456), np.float32(0.96252286), np.float32(0.9655255), np.float32(0.9680113), np.float32(0.9708203), np.float32(0.9744295), np.float32(0.9754438), np.float32(0.9750158), np.float32(0.977127), np.float32(0.97855806), np.float32(0.9785604), np.float32(0.97878224), np.float32(0.97969097), np.float32(0.9790978), np.float32(0.9798591), np.float32(0.9806471), np.float32(0.98099154), np.float32(0.98224497), np.float32(0.98214865), np.float32(0.9822869), np.float32(0.9827162), np.float32(0.98257935), np.float32(0.98318034), np.float32(0.98323005), np.float32(0.9833661), np.float32(0.983537), np.float32(0.98394716), np.float32(0.983905), np.float32(0.9839438), np.float32(0.98403347), np.float32(0.9835144), np.float32(0.9832322), np.float32(0.983101), np.float32(0.98288465), np.float32(0.9829266), np.float32(0.9830735), np.float32(0.98275995), np.float32(0.98250866), np.float32(0.9819958), np.float32(0.9825684), np.float32(0.9821904), np.float32(0.9817207), np.float32(0.98153406), np.float32(0.98012996), np.float32(0.97884244), np.float32(0.9782969), np.float32(0.97788936), np.float32(0.9766322), np.float32(0.97520524), np.float32(0.9753264), np.float32(0.97526824), np.float32(0.9748786), np.float32(0.9761812), np.float32(0.97731453), np.float32(0.97820055), np.float32(0.97973067), np.float32(0.97982866), np.float32(0.9789058), np.float32(0.9791419), np.float32(0.978442), np.float32(0.9779442), np.float32(0.9770016), np.float32(0.9769911), np.float32(0.9750029), np.float32(0.9745387), np.float32(0.97525036), np.float32(0.9756894), np.float32(0.9762531), np.float32(0.9759973), np.float32(0.9761244), np.float32(0.9759916), np.float32(0.9770394), np.float32(0.9778802), np.float32(0.9786687), np.float32(0.9785508), np.float32(0.97823447), np.float32(0.97763467), np.float32(0.9774638), np.float32(0.97768515), np.float32(0.9731035)], 'MKNYLKRFYPYQLIRLSLQSLYAPSKRSIQPTVNWQHHTFVTPDASSIDSLLQTIQDTDSLGFEDRGAQLQKKLGFMVHKKLSTIPNAGTGVYLNGRCGPGQVVCLYPGTVYLPQEPLLLVSLANQYILKCFDGIYVDGKRTGLSGYIYRSVFYRENWPGATQISDLTWMSDVPRNPLAIGQMVNNGTNEYPANVCYQEIDIPKDFTRSLRKWIPNSYYGPTDPFTSTTRIVALVATRQIENEELFSTYMDTFHN': [np.float32(0.8731766), np.float32(0.8580586), np.float32(0.8147421), np.float32(0.8734274), np.float32(0.8269494), np.float32(0.81794494), np.float32(0.81897724), np.float32(0.84787196), np.float32(0.85222983), np.float32(0.84616566), np.float32(0.85333264), np.float32(0.86615026), np.float32(0.84091884), np.float32(0.8430372), np.float32(0.839126), np.float32(0.8231136), np.float32(0.74907446), np.float32(0.73590374), np.float32(0.6319781), np.float32(0.68154603), np.float32(0.7006875), np.float32(0.74857897), np.float32(0.83509487), np.float32(0.72494215), np.float32(0.76061237), np.float32(0.669684), np.float32(0.70711166), np.float32(0.66723), np.float32(0.5740047), np.float32(0.5376296), np.float32(0.4685828), np.float32(0.33972555), np.float32(0.3052723), np.float32(0.37849993), np.float32(0.33442956), np.float32(0.31036043), np.float32(0.2786108), np.float32(0.26178655), np.float32(0.21327588), np.float32(0.16502959), np.float32(0.15342972), np.float32(0.16259255), np.float32(0.13252749), np.float32(0.10152001), np.float32(0.099073306), np.float32(0.10676358), np.float32(0.10675626), np.float32(0.116853945), np.float32(0.11785099), np.float32(0.11164442), np.float32(0.12176278), np.float32(0.11499703), np.float32(0.13131377), np.float32(0.13798977), np.float32(0.14953774), np.float32(0.14400543), np.float32(0.14342895), np.float32(0.14994457), np.float32(0.1367343), np.float32(0.13101555), np.float32(0.15157269), np.float32(0.14454764), np.float32(0.12865658), np.float32(0.12694494), np.float32(0.13037665), np.float32(0.12626757), np.float32(0.12332349), np.float32(0.12353218), np.float32(0.1288697), np.float32(0.13018565), np.float32(0.13862033), np.float32(0.13129397), np.float32(0.12889026), np.float32(0.11716594), np.float32(0.12026874), np.float32(0.13300493), np.float32(0.1338362), np.float32(0.122856826), np.float32(0.10870716), np.float32(0.09228903), np.float32(0.08326125), np.float32(0.069487415), np.float32(0.06593359), np.float32(0.057808995), np.float32(0.04905068), np.float32(0.04800444), np.float32(0.050338726), np.float32(0.05139039), np.float32(0.05472044), np.float32(0.055125352), np.float32(0.055474862), np.float32(0.04851242), np.float32(0.04113798), np.float32(0.03601474), np.float32(0.03360038), np.float32(0.028423743), np.float32(0.024897166), np.float32(0.027229503), np.float32(0.024959544), np.float32(0.022338532), np.float32(0.023586905), np.float32(0.02014855), np.float32(0.020465113), np.float32(0.02618093), np.float32(0.027779397), np.float32(0.026746787), np.float32(0.029235063), np.float32(0.029766655), np.float32(0.028375259), np.float32(0.025733778), np.float32(0.02320818), np.float32(0.021819105), np.float32(0.019378422), np.float32(0.018493984), np.float32(0.020164186), np.float32(0.021209579), np.float32(0.022285571), np.float32(0.023062894), np.float32(0.026249541), np.float32(0.02632918), np.float32(0.024233807), np.float32(0.025496969), np.float32(0.026565965), np.float32(0.025644809), np.float32(0.024350177), np.float32(0.02458165), np.float32(0.024130609), np.float32(0.022704434), np.float32(0.024607325), np.float32(0.027053101), np.float32(0.029152004), np.float32(0.03337489), np.float32(0.03512926), np.float32(0.039750908), np.float32(0.040910542), np.float32(0.043120213), np.float32(0.041209865), np.float32(0.03698221), np.float32(0.036301408), np.float32(0.034274843), np.float32(0.034508985), np.float32(0.033078194), np.float32(0.030459682), np.float32(0.031994294), np.float32(0.0390659), np.float32(0.04104052), np.float32(0.04179092), np.float32(0.04580534), np.float32(0.051804367), np.float32(0.05900754), np.float32(0.05675737), np.float32(0.0572888), np.float32(0.05187434), np.float32(0.049415797), np.float32(0.048282143), np.float32(0.044161398), np.float32(0.046051078), np.float32(0.044517603), np.float32(0.044224318), np.float32(0.045420922), np.float32(0.054509174), np.float32(0.055886783), np.float32(0.06349327), np.float32(0.07659163), np.float32(0.08403665), np.float32(0.09401435), np.float32(0.096414655), np.float32(0.09399046), np.float32(0.08603866), np.float32(0.07890317), np.float32(0.08189463), np.float32(0.071534775), np.float32(0.06822355), np.float32(0.07155983), np.float32(0.07454355), np.float32(0.076922126), np.float32(0.09277943), np.float32(0.10041436), np.float32(0.11093609), np.float32(0.110316224), np.float32(0.11606703), np.float32(0.11032804), np.float32(0.11316888), np.float32(0.11549972), np.float32(0.105551824), np.float32(0.0980767), np.float32(0.08861253), np.float32(0.08484599), np.float32(0.07810048), np.float32(0.07870165), np.float32(0.080527715), np.float32(0.07702159), np.float32(0.08710306), np.float32(0.09717512), np.float32(0.09526012), np.float32(0.09927047), np.float32(0.10193), np.float32(0.099712245), np.float32(0.08601997), np.float32(0.09180128), np.float32(0.08670059), np.float32(0.078239314), np.float32(0.07118592), np.float32(0.07576146), np.float32(0.08031712), np.float32(0.08091396), np.float32(0.079405546), np.float32(0.0845169), np.float32(0.088055246), np.float32(0.09630877), np.float32(0.10383521), np.float32(0.103903204), np.float32(0.11379172), np.float32(0.10234312), np.float32(0.11075929), np.float32(0.10929059), np.float32(0.09963506), np.float32(0.09071763), np.float32(0.09867287), np.float32(0.09899146), np.float32(0.08612151), np.float32(0.085366726), np.float32(0.08788733), np.float32(0.074572936), np.float32(0.06044382), np.float32(0.06391064), np.float32(0.068643354), np.float32(0.06871921), np.float32(0.0677951), np.float32(0.07698034), np.float32(0.09301755), np.float32(0.09149076), np.float32(0.09460725), np.float32(0.09757226), np.float32(0.09753817), np.float32(0.09141655), np.float32(0.08310937), np.float32(0.073672816), np.float32(0.06348848), np.float32(0.06748943), np.float32(0.070938826), np.float32(0.06938757), np.float32(0.072202936), np.float32(0.096186705), np.float32(0.113070436), np.float32(0.13095416), np.float32(0.17018022), np.float32(0.24151525), np.float32(0.24445388), np.float32(0.23580505), np.float32(0.2344673), np.float32(0.19882691), np.float32(0.23445037), np.float32(0.21955909), np.float32(0.2290725)], 'GSAEDTASSLCGEEDTEDEELEAAASHLNKDLYRELLGGTPGSSEATGNPEWGGRPPALGSLLDPLPTAASLGISDSIRECISSQCSDPKDASGDGELDLSGIDDLEIDRYILNESEARVKAELWMRENAEYLREQREKEARIAKEKELGIYKEHKPKKSCKRREPIQASTAREAIEKMLEQKKISSKINYSVLRGLSSAGGGSPHREDAQPEHSTSARKLSRRRTPASRSGADPVTSVGKRLRPLVSTQPAKKAATGEALLPSSPALRAEPARPQAVLVESGPVSYHADEEADEEEPDEEDGEPCVSALQMMGGN': [np.float32(0.9556715), np.float32(0.95735294), np.float32(0.96693856), np.float32(0.96946836), np.float32(0.9699616), np.float32(0.9728299), np.float32(0.9730847), np.float32(0.97390306), np.float32(0.97475183), np.float32(0.97357136), np.float32(0.9709075), np.float32(0.96802884), np.float32(0.9616201), np.float32(0.9546058), np.float32(0.9474344), np.float32(0.94327736), np.float32(0.9238313), np.float32(0.9121831), np.float32(0.89184517), np.float32(0.86322224), np.float32(0.85830784), np.float32(0.84957373), np.float32(0.84637433), np.float32(0.8404944), np.float32(0.841949), np.float32(0.8281642), np.float32(0.8222078), np.float32(0.7765343), np.float32(0.773616), np.float32(0.78273386), np.float32(0.81442094), np.float32(0.8175532), np.float32(0.83069426), np.float32(0.8524885), np.float32(0.8618452), np.float32(0.8833795), np.float32(0.90386075), np.float32(0.9204148), np.float32(0.9252701), np.float32(0.92719465), np.float32(0.93166643), np.float32(0.9333095), np.float32(0.9363716), np.float32(0.9411163), np.float32(0.9431821), np.float32(0.9527613), np.float32(0.9595804), np.float32(0.9652317), np.float32(0.96926606), np.float32(0.968779), np.float32(0.9682897), np.float32(0.9644202), np.float32(0.9668378), np.float32(0.9641889), np.float32(0.96278024), np.float32(0.96282357), np.float32(0.9643773), np.float32(0.9609152), np.float32(0.9612944), np.float32(0.95908946), np.float32(0.9549803), np.float32(0.9536363), np.float32(0.95545506), np.float32(0.9537459), np.float32(0.9472109), np.float32(0.9447849), np.float32(0.9424069), np.float32(0.93647724), np.float32(0.9354045), np.float32(0.9214756), np.float32(0.9177394), np.float32(0.9069186), np.float32(0.90598565), np.float32(0.9338883), np.float32(0.9479239), np.float32(0.9457317), np.float32(0.94900775), np.float32(0.94973475), np.float32(0.9503165), np.float32(0.9556778), np.float32(0.95306885), np.float32(0.9555095), np.float32(0.9565426), np.float32(0.95777124), np.float32(0.96021587), np.float32(0.95995486), np.float32(0.96344614), np.float32(0.9635628), np.float32(0.9647392), np.float32(0.9638435), np.float32(0.96257883), np.float32(0.9641146), np.float32(0.9664167), np.float32(0.9643813), np.float32(0.9570528), np.float32(0.95014757), np.float32(0.9406988), np.float32(0.9302448), np.float32(0.9207305), np.float32(0.90981036), np.float32(0.90351546), np.float32(0.8986568), np.float32(0.8875322), np.float32(0.86672264), np.float32(0.8438852), np.float32(0.819058), np.float32(0.78866935), np.float32(0.75404185), np.float32(0.75395435), np.float32(0.69597596), np.float32(0.66002643), np.float32(0.59681517), np.float32(0.56584024), np.float32(0.48395148), np.float32(0.46206102), np.float32(0.4594972), np.float32(0.4406002), np.float32(0.4276824), np.float32(0.4357852), np.float32(0.44447953), np.float32(0.44870225), np.float32(0.43884352), np.float32(0.43360987), np.float32(0.44184023), np.float32(0.42191556), np.float32(0.4223019), np.float32(0.42598554), np.float32(0.44548598), np.float32(0.47564337), np.float32(0.48697636), np.float32(0.49024835), np.float32(0.49919105), np.float32(0.5015596), np.float32(0.49073246), np.float32(0.5042198), np.float32(0.5226275), np.float32(0.5205739), np.float32(0.53536826), np.float32(0.54624665), np.float32(0.5543309), np.float32(0.56375927), np.float32(0.5912731), np.float32(0.6167111), np.float32(0.64008), np.float32(0.65846545), np.float32(0.6887446), np.float32(0.7038036), np.float32(0.73508745), np.float32(0.7350656), np.float32(0.7498532), np.float32(0.7635734), np.float32(0.7874999), np.float32(0.8168045), np.float32(0.8256499), np.float32(0.838656), np.float32(0.85354733), np.float32(0.8672323), np.float32(0.87179863), np.float32(0.870373), np.float32(0.8685216), np.float32(0.8592533), np.float32(0.862096), np.float32(0.8514078), np.float32(0.82644194), np.float32(0.8036127), np.float32(0.77578056), np.float32(0.7758732), np.float32(0.75015634), np.float32(0.7339952), np.float32(0.722801), np.float32(0.6889361), np.float32(0.6614645), np.float32(0.67510283), np.float32(0.6686591), np.float32(0.64028955), np.float32(0.6143182), np.float32(0.618804), np.float32(0.61097026), np.float32(0.604582), np.float32(0.59730995), np.float32(0.5950296), np.float32(0.6051547), np.float32(0.60933506), np.float32(0.61088485), np.float32(0.62274945), np.float32(0.63313884), np.float32(0.6547199), np.float32(0.6937985), np.float32(0.72842413), np.float32(0.7654846), np.float32(0.79785216), np.float32(0.828842), np.float32(0.8501451), np.float32(0.8706108), np.float32(0.89006215), np.float32(0.8987084), np.float32(0.91091067), np.float32(0.9217026), np.float32(0.92975867), np.float32(0.9423818), np.float32(0.9446748), np.float32(0.95640105), np.float32(0.9672789), np.float32(0.9713164), np.float32(0.97675544), np.float32(0.98079956), np.float32(0.9823469), np.float32(0.98339313), np.float32(0.98453516), np.float32(0.9846215), np.float32(0.9840867), np.float32(0.98415184), np.float32(0.98437023), np.float32(0.98437494), np.float32(0.98430693), np.float32(0.9847778), np.float32(0.9850545), np.float32(0.9847297), np.float32(0.98495007), np.float32(0.985089), np.float32(0.9849458), np.float32(0.9848594), np.float32(0.9850406), np.float32(0.98452777), np.float32(0.984908), np.float32(0.9851908), np.float32(0.9847505), np.float32(0.98510504), np.float32(0.98494935), np.float32(0.985629), np.float32(0.98624367), np.float32(0.98644197), np.float32(0.9863089), np.float32(0.9857713), np.float32(0.9860303), np.float32(0.9859481), np.float32(0.9854556), np.float32(0.98519725), np.float32(0.9847221), np.float32(0.98468876), np.float32(0.9849437), np.float32(0.98492557), np.float32(0.9849213), np.float32(0.98494893), np.float32(0.9847751), np.float32(0.9849001), np.float32(0.984916), np.float32(0.98576826), np.float32(0.98535836), np.float32(0.9856938), np.float32(0.9859228), np.float32(0.9855783), np.float32(0.985941), np.float32(0.98541784), np.float32(0.9851441), np.float32(0.9852675), np.float32(0.98536104), np.float32(0.98557484), np.float32(0.9849998), np.float32(0.9844358), np.float32(0.9845697), np.float32(0.9848061), np.float32(0.98477256), np.float32(0.9843009), np.float32(0.9843693), np.float32(0.98396945), np.float32(0.98380244), np.float32(0.984139), np.float32(0.9840969), np.float32(0.9837527), np.float32(0.98390967), np.float32(0.9834801), np.float32(0.98354673), np.float32(0.9829958), np.float32(0.9822896), np.float32(0.98238957), np.float32(0.98286957), np.float32(0.98248845), np.float32(0.98236245), np.float32(0.9821738), np.float32(0.98211724), np.float32(0.9818264), np.float32(0.9815041), np.float32(0.9815245), np.float32(0.9814943), np.float32(0.9808514), np.float32(0.98046494), np.float32(0.9806013), np.float32(0.9804613), np.float32(0.98066336), np.float32(0.9807499), np.float32(0.9793855), np.float32(0.97793967), np.float32(0.97776836), np.float32(0.97738314), np.float32(0.97664446), np.float32(0.97411907), np.float32(0.970787), np.float32(0.9706993), np.float32(0.97033936), np.float32(0.96963286), np.float32(0.97047573), np.float32(0.97001284), np.float32(0.9700538), np.float32(0.97189486), np.float32(0.972651), np.float32(0.9737506), np.float32(0.9757236), np.float32(0.9711165), np.float32(0.96734756), np.float32(0.966923), np.float32(0.9630339), np.float32(0.94980454), np.float32(0.9479358), np.float32(0.95004493), np.float32(0.95160335)], 'MGWRRFFSSDNNNSSNPEKPAKTTLDEIRTSKTFPRLRIKPRKRNITPLAVAIVAIPFFAVGFRAYREPSFYDELQSYIPFILPNRKVSAHLSSSKTDQSTSNHDNSSDNSMASVVDDNISPPENSSNTTLIGLSNDEESHPSNPSSSEDESDISKTILKTVHSFSETLNEEMNHKKDSTCILLSTMKVYNEGANSQDNEWLTTHRRESPMRDILDKVHNENLTMDELKQQIQQAIAQLEEQNRWEAFRIQEAVRAQALQDQQEWEKRKEEMEQYYSQKFLEEWKVIQQEMERRLEEQLKYGHETIESQVREEMEDKLAKRSAELEEEYEQRRKALVEEMDARLRGILEQERKNRLRMLENLQVQVRALRSQFMENSNFQHLSSYAHRISCIAYGLEGLLEGSRPFRKELERIKSIISEMSMKEPTRADKVSDVEMLSYLISTIPKEAAERGIPSEAELIHRFHRILKHLRRAALIPEEKVSSLWSHMVAYVIAWLKIPERVLSEGNDAESKISRAEYYVTKHNLLQAVRELEGLNGLCADLASDWLSLARWRVTVQQAVQVSRAFVVLEEEALA': [np.float32(0.96990967), np.float32(0.96655154), np.float32(0.9654387), np.float32(0.9641466), np.float32(0.96599627), np.float32(0.9684784), np.float32(0.96908903), np.float32(0.97274214), np.float32(0.97334677), np.float32(0.97364074), np.float32(0.9748573), np.float32(0.975066), np.float32(0.97199595), np.float32(0.9672045), np.float32(0.96522576), np.float32(0.96752095), np.float32(0.9671605), np.float32(0.9672335), np.float32(0.966118), np.float32(0.964589), np.float32(0.9636232), np.float32(0.9608028), np.float32(0.9531701), np.float32(0.94715905), np.float32(0.9389188), np.float32(0.9221637), np.float32(0.9177412), np.float32(0.9076691), np.float32(0.90778905), np.float32(0.91321576), np.float32(0.9194053), np.float32(0.9301991), np.float32(0.9194705), np.float32(0.923772), np.float32(0.9121931), np.float32(0.91830057), np.float32(0.90545994), np.float32(0.8951626), np.float32(0.88243705), np.float32(0.896437), np.float32(0.8905549), np.float32(0.91019005), np.float32(0.9028621), np.float32(0.90437293), np.float32(0.9130709), np.float32(0.9105369), np.float32(0.90977573), np.float32(0.9171077), np.float32(0.913345), np.float32(0.9090174), np.float32(0.88666743), np.float32(0.8657597), np.float32(0.8631431), np.float32(0.861068), np.float32(0.833839), np.float32(0.80043906), np.float32(0.7763415), np.float32(0.7596184), np.float32(0.7279014), np.float32(0.70583165), np.float32(0.7026666), np.float32(0.70791316), np.float32(0.6491424), np.float32(0.61744756), np.float32(0.59619), np.float32(0.53875977), np.float32(0.5133921), np.float32(0.44101074), np.float32(0.4501269), np.float32(0.4564739), np.float32(0.38316974), np.float32(0.4175658), np.float32(0.4671484), np.float32(0.5098534), np.float32(0.5449548), np.float32(0.48983222), np.float32(0.49181965), np.float32(0.5215611), np.float32(0.5238122), np.float32(0.5385427), np.float32(0.589653), np.float32(0.5689524), np.float32(0.6779378), np.float32(0.68847567), np.float32(0.7329222), np.float32(0.76029724), np.float32(0.76682645), np.float32(0.76658326), np.float32(0.7511032), np.float32(0.7644297), np.float32(0.8086561), np.float32(0.84598255), np.float32(0.8683488), np.float32(0.88669366), np.float32(0.9151994), np.float32(0.9269916), np.float32(0.92884785), np.float32(0.93841386), np.float32(0.9397638), np.float32(0.9440171), np.float32(0.9548877), np.float32(0.95830786), np.float32(0.9616772), np.float32(0.9642109), np.float32(0.9662297), np.float32(0.9690577), np.float32(0.9702636), np.float32(0.97150123), np.float32(0.9705073), np.float32(0.9700447), np.float32(0.9712595), np.float32(0.9713983), np.float32(0.97187907), np.float32(0.9709907), np.float32(0.9719875), np.float32(0.9717799), np.float32(0.97217554), np.float32(0.97269577), np.float32(0.97295445), np.float32(0.97480696), np.float32(0.9763158), np.float32(0.97561157), np.float32(0.9762106), np.float32(0.97603637), np.float32(0.9751995), np.float32(0.9765437), np.float32(0.9768876), np.float32(0.9772759), np.float32(0.97777516), np.float32(0.9792275), np.float32(0.97931564), np.float32(0.9789869), np.float32(0.978091), np.float32(0.9781837), np.float32(0.97839), np.float32(0.97781897), np.float32(0.97682387), np.float32(0.9770865), np.float32(0.9760336), np.float32(0.9754356), np.float32(0.9730785), np.float32(0.971621), np.float32(0.96942925), np.float32(0.962839), np.float32(0.95810807), np.float32(0.9542142), np.float32(0.94487214), np.float32(0.93883497), np.float32(0.9267572), np.float32(0.8955696), np.float32(0.88324296), np.float32(0.86679393), np.float32(0.8471145), np.float32(0.806811), np.float32(0.73938525), np.float32(0.6940739), np.float32(0.6135473), np.float32(0.5544268), np.float32(0.52701), np.float32(0.49658808), np.float32(0.49003863), np.float32(0.45024464), np.float32(0.44446164), np.float32(0.4733442), np.float32(0.45063004), np.float32(0.46909094), np.float32(0.46221608), np.float32(0.57697195), np.float32(0.5494838), np.float32(0.5164907), np.float32(0.47914642), np.float32(0.5054465), np.float32(0.6407364), np.float32(0.6641228), np.float32(0.6640483), np.float32(0.67382205), np.float32(0.682522), np.float32(0.6692722), np.float32(0.6983201), np.float32(0.69255394), np.float32(0.6895999), np.float32(0.63707167), np.float32(0.6353474), np.float32(0.6976623), np.float32(0.6271964), np.float32(0.6275611), np.float32(0.61422884), np.float32(0.6290589), np.float32(0.6512114), np.float32(0.6173375), np.float32(0.5804867), np.float32(0.5854854), np.float32(0.55816764), np.float32(0.5673833), np.float32(0.5486312), np.float32(0.5399332), np.float32(0.5481256), np.float32(0.541982), np.float32(0.5347479), np.float32(0.5654416), np.float32(0.5615196), np.float32(0.57924616), np.float32(0.5796101), np.float32(0.62484026), np.float32(0.5996058), np.float32(0.5969152), np.float32(0.6245069), np.float32(0.60584676), np.float32(0.6105156), np.float32(0.5989932), np.float32(0.5831499), np.float32(0.5498172), np.float32(0.5368479), np.float32(0.54096496), np.float32(0.5328876), np.float32(0.5354931), np.float32(0.5189538), np.float32(0.49933565), np.float32(0.509653), np.float32(0.50611764), np.float32(0.5124276), np.float32(0.5207136), np.float32(0.5207785), np.float32(0.5146755), np.float32(0.5157989), np.float32(0.51997316), np.float32(0.5177716), np.float32(0.52995336), np.float32(0.53997207), np.float32(0.5548349), np.float32(0.58319306), np.float32(0.5656739), np.float32(0.573659), np.float32(0.5748926), np.float32(0.5688405), np.float32(0.5681905), np.float32(0.56856686), np.float32(0.569186), np.float32(0.5693894), np.float32(0.56308836), np.float32(0.57298577), np.float32(0.57493293), np.float32(0.5625748), np.float32(0.56570697), np.float32(0.5732017), np.float32(0.5718083), np.float32(0.5706623), np.float32(0.57331127), np.float32(0.57785594), np.float32(0.5767536), np.float32(0.5792253), np.float32(0.57926047), np.float32(0.57339805), np.float32(0.56928825), np.float32(0.5700732), np.float32(0.57236594), np.float32(0.57289183), np.float32(0.5735169), np.float32(0.57584995), np.float32(0.57842815), np.float32(0.5792598), np.float32(0.58213943), np.float32(0.5870087), np.float32(0.5920498), np.float32(0.58707607), np.float32(0.58912206), np.float32(0.5889002), np.float32(0.58863676), np.float32(0.5863791), np.float32(0.588829), np.float32(0.5868014), np.float32(0.5887367), np.float32(0.5885177), np.float32(0.58692706), np.float32(0.58476424), np.float32(0.58016586), np.float32(0.5785365), np.float32(0.5794226), np.float32(0.5797239), np.float32(0.5749787), np.float32(0.57337844), np.float32(0.57353276), np.float32(0.573051), np.float32(0.5720114), np.float32(0.5705294), np.float32(0.5690616), np.float32(0.565799), np.float32(0.56388474), np.float32(0.56290483), np.float32(0.5635266), np.float32(0.56140435), np.float32(0.55830795), np.float32(0.56045413), np.float32(0.56441784), np.float32(0.55886513), np.float32(0.5619042), np.float32(0.57220906), np.float32(0.56878996), np.float32(0.55812025), np.float32(0.55981874), np.float32(0.57225984), np.float32(0.56718737), np.float32(0.5617165), np.float32(0.5717658), np.float32(0.5789704), np.float32(0.5723813), np.float32(0.5727075), np.float32(0.5865961), np.float32(0.5913843), np.float32(0.5877246), np.float32(0.5833704), np.float32(0.58678097), np.float32(0.58908653), np.float32(0.5924261), np.float32(0.5950344), np.float32(0.59327716), np.float32(0.59248817), np.float32(0.5870532), np.float32(0.5875691), np.float32(0.59243923), np.float32(0.5913706), np.float32(0.5887251), np.float32(0.59728664), np.float32(0.5964312), np.float32(0.5864614), np.float32(0.5779308), np.float32(0.59221345), np.float32(0.5963608), np.float32(0.5870919), np.float32(0.58328694), np.float32(0.5849406), np.float32(0.5687243), np.float32(0.56227016), np.float32(0.563228), np.float32(0.5650747), np.float32(0.56303614), np.float32(0.56258655), np.float32(0.56537175), np.float32(0.56726134), np.float32(0.56249523), np.float32(0.56688356), np.float32(0.5677065), np.float32(0.5675577), np.float32(0.5432766), np.float32(0.55940044), np.float32(0.5475815), np.float32(0.5312066), np.float32(0.5178409), np.float32(0.5319781), np.float32(0.52484065), np.float32(0.48980317), np.float32(0.49740902), np.float32(0.5199174), np.float32(0.5250907), np.float32(0.48775798), np.float32(0.5129566), np.float32(0.49424723), np.float32(0.4697307), np.float32(0.40572026), np.float32(0.44213313), np.float32(0.41426256), np.float32(0.4008804), np.float32(0.40695044), np.float32(0.4830692), np.float32(0.4473668), np.float32(0.45595574), np.float32(0.48082304), np.float32(0.48106492), np.float32(0.46058223), np.float32(0.36924687), np.float32(0.34021616), np.float32(0.32206804), np.float32(0.29256767), np.float32(0.2821844), np.float32(0.28440517), np.float32(0.26320583), np.float32(0.25087506), np.float32(0.24378061), np.float32(0.24515498), np.float32(0.21457535), np.float32(0.1874561), np.float32(0.19725646), np.float32(0.19446482), np.float32(0.17932695), np.float32(0.1756548), np.float32(0.16527954), np.float32(0.12948506), np.float32(0.09936045), np.float32(0.09230077), np.float32(0.093852036), np.float32(0.087783396), np.float32(0.084367394), np.float32(0.082640424), np.float32(0.08494542), np.float32(0.088100664), np.float32(0.09234447), np.float32(0.10041136), np.float32(0.09564171), np.float32(0.08162798), np.float32(0.08772625), np.float32(0.088933006), np.float32(0.08326573), np.float32(0.08270633), np.float32(0.086546235), np.float32(0.083115876), np.float32(0.082749896), np.float32(0.080604754), np.float32(0.091116965), np.float32(0.09932877), np.float32(0.097990796), np.float32(0.110175245), np.float32(0.12985136), np.float32(0.14321479), np.float32(0.1373609), np.float32(0.1464891), np.float32(0.16024666), np.float32(0.15735549), np.float32(0.16366495), np.float32(0.20368308), np.float32(0.19556296), np.float32(0.17562512), np.float32(0.19366124), np.float32(0.20595998), np.float32(0.19687384), np.float32(0.17589839), np.float32(0.18371351), np.float32(0.17099547), np.float32(0.16315694), np.float32(0.17153081), np.float32(0.17231637), np.float32(0.17394477), np.float32(0.1584854), np.float32(0.1528498), np.float32(0.15040256), np.float32(0.14813846), np.float32(0.13955891), np.float32(0.1289189), np.float32(0.11704033), np.float32(0.123505965), np.float32(0.12482676), np.float32(0.115671806), np.float32(0.10508576), np.float32(0.10266217), np.float32(0.09515462), np.float32(0.09159877), np.float32(0.09417978), np.float32(0.10368446), np.float32(0.0860716), np.float32(0.08610957), np.float32(0.10530549), np.float32(0.10959463), np.float32(0.0938331), np.float32(0.10223934), np.float32(0.112117775), np.float32(0.097907126), np.float32(0.07785972), np.float32(0.090364955), np.float32(0.09122818), np.float32(0.07269548), np.float32(0.06663986), np.float32(0.07244627), np.float32(0.070980825), np.float32(0.062292434), np.float32(0.05840611), np.float32(0.053567447), np.float32(0.056289807), np.float32(0.0562339), np.float32(0.060644336), np.float32(0.06619183), np.float32(0.060858604), np.float32(0.059388638), np.float32(0.0652523), np.float32(0.06532707), np.float32(0.05584759), np.float32(0.05738592), np.float32(0.0666499), np.float32(0.060032167), np.float32(0.050053608), np.float32(0.053413417), np.float32(0.053431816), np.float32(0.046996303), np.float32(0.043313615), np.float32(0.045193397), np.float32(0.039429497), np.float32(0.035569586), np.float32(0.037833225), np.float32(0.032660905), np.float32(0.032669187), np.float32(0.035663035), np.float32(0.036869135), np.float32(0.030817006), np.float32(0.029303148), np.float32(0.029642984), np.float32(0.0356505), np.float32(0.04046526), np.float32(0.049120966), np.float32(0.065970846), np.float32(0.0699335), np.float32(0.09473489), np.float32(0.10603115), np.float32(0.1328372), np.float32(0.14124353), np.float32(0.15075544), np.float32(0.16903631), np.float32(0.17018978), np.float32(0.19169757), np.float32(0.17516434), np.float32(0.17301685), np.float32(0.18219209), np.float32(0.16998778), np.float32(0.19311774), np.float32(0.21639559), np.float32(0.20522612), np.float32(0.20416032), np.float32(0.19920993), np.float32(0.22043987), np.float32(0.17122354), np.float32(0.16336194), np.float32(0.1677758), np.float32(0.16773446), np.float32(0.14014089), np.float32(0.1371619), np.float32(0.13199605), np.float32(0.116128154), np.float32(0.10848295), np.float32(0.11118685), np.float32(0.100453), np.float32(0.086461656), np.float32(0.0854511), np.float32(0.07989389), np.float32(0.072986156), np.float32(0.07285781), np.float32(0.07271112), np.float32(0.0727151), np.float32(0.0722578), np.float32(0.06902607), np.float32(0.06887471), np.float32(0.07165325), np.float32(0.07384538), np.float32(0.07409722), np.float32(0.08042182), np.float32(0.09275852), np.float32(0.09076338), np.float32(0.091216035), np.float32(0.095732816), np.float32(0.09758118), np.float32(0.09890484), np.float32(0.09798283), np.float32(0.08729215), np.float32(0.09350326), np.float32(0.09966804), np.float32(0.10173669), np.float32(0.11400884), np.float32(0.111212455), np.float32(0.11796878), np.float32(0.11529003), np.float32(0.1156437), np.float32(0.116734706), np.float32(0.120489694), np.float32(0.13984478), np.float32(0.14586985), np.float32(0.14522353), np.float32(0.14702247), np.float32(0.15963021), np.float32(0.17165384), np.float32(0.16949715), np.float32(0.18042424), np.float32(0.1767185), np.float32(0.19287837), np.float32(0.18832652), np.float32(0.18898246), np.float32(0.19188619), np.float32(0.17543651), np.float32(0.16986215), np.float32(0.0026748779)], 'MANIAVQRIKREFKEVLKSEETSKNQIKVDLVDENFTELRGEIAGPPDTPYEGGRYQLEIKIPETYPFNPPKVRFITKIWHPNISSVTGAICLDILKDQWAAAMTLRTVLLSLQALLAAAEPDDPQDAVVANQFKQNPEMFKQTARLWSHVYAGAPASSPDYTRKIDKLCAMGFDKVRHTALLLLHITIYTMVRVNTRFRLAAGCALKSDIPQDNRTGKKEVLYHCAGFFKRTFSFIIWTKTSGKR': [np.float32(0.4492981), np.float32(0.4337942), np.float32(0.43597895), np.float32(0.4875651), np.float32(0.49122602), np.float32(0.45425346), np.float32(0.46993256), np.float32(0.48741403), np.float32(0.5301985), np.float32(0.510255), np.float32(0.46026886), np.float32(0.41796675), np.float32(0.41023186), np.float32(0.38463572), np.float32(0.37495786), np.float32(0.35101664), np.float32(0.3647483), np.float32(0.3777666), np.float32(0.39143425), np.float32(0.36303934), np.float32(0.36340138), np.float32(0.39027375), np.float32(0.38817784), np.float32(0.37591955), np.float32(0.32408077), np.float32(0.37773612), np.float32(0.36194962), np.float32(0.3042085), np.float32(0.3364408), np.float32(0.36308873), np.float32(0.3711679), np.float32(0.37676507), np.float32(0.37522176), np.float32(0.37376267), np.float32(0.36913717), np.float32(0.39635015), np.float32(0.43450665), np.float32(0.41840982), np.float32(0.45867097), np.float32(0.4547447), np.float32(0.49148703), np.float32(0.46099687), np.float32(0.46756098), np.float32(0.49225354), np.float32(0.51085), np.float32(0.48844972), np.float32(0.43926397), np.float32(0.41459304), np.float32(0.41031027), np.float32(0.4393037), np.float32(0.40390456), np.float32(0.39179447), np.float32(0.38458195), np.float32(0.3847947), np.float32(0.3487843), np.float32(0.3562325), np.float32(0.30302274), np.float32(0.28879842), np.float32(0.27317894), np.float32(0.26850438), np.float32(0.24384417), np.float32(0.23288757), np.float32(0.22462846), np.float32(0.20318817), np.float32(0.17054678), np.float32(0.15499608), np.float32(0.15045892), np.float32(0.13104784), np.float32(0.12928917), np.float32(0.13571589), np.float32(0.15164855), np.float32(0.157393), np.float32(0.15633765), np.float32(0.15307412), np.float32(0.16885407), np.float32(0.15932775), np.float32(0.14926791), np.float32(0.12927225), np.float32(0.117576085), np.float32(0.09755748), np.float32(0.08035576), np.float32(0.06597187), np.float32(0.060866207), np.float32(0.05286423), np.float32(0.04791147), np.float32(0.051350374), np.float32(0.04902974), np.float32(0.048663866), np.float32(0.052111425), np.float32(0.048919443), np.float32(0.045547083), np.float32(0.045352302), np.float32(0.04460801), np.float32(0.045516793), np.float32(0.0405398), np.float32(0.03921316), np.float32(0.040628728), np.float32(0.035212513), np.float32(0.031219788), np.float32(0.03273953), np.float32(0.029135564), np.float32(0.024935577), np.float32(0.023452215), np.float32(0.025716187), np.float32(0.025564246), np.float32(0.023796706), np.float32(0.022687752), np.float32(0.02718977), np.float32(0.028385798), np.float32(0.029192964), np.float32(0.032202378), np.float32(0.037263926), np.float32(0.042303104), np.float32(0.04971134), np.float32(0.057494402), np.float32(0.06359531), np.float32(0.068998314), np.float32(0.08161892), np.float32(0.090446755), np.float32(0.09228847), np.float32(0.10391395), np.float32(0.14375246), np.float32(0.13124551), np.float32(0.13482441), np.float32(0.1540071), np.float32(0.16507564), np.float32(0.1959715), np.float32(0.20047054), np.float32(0.19669574), np.float32(0.19477746), np.float32(0.20379587), np.float32(0.21058877), np.float32(0.21276745), np.float32(0.19685213), np.float32(0.19566448), np.float32(0.16341253), np.float32(0.1443438), np.float32(0.1321841), np.float32(0.12071012), np.float32(0.10778301), np.float32(0.095752135), np.float32(0.10610825), np.float32(0.115979195), np.float32(0.10247122), np.float32(0.10523851), np.float32(0.12159838), np.float32(0.124379985), np.float32(0.1198862), np.float32(0.1290014), np.float32(0.13258758), np.float32(0.11937164), np.float32(0.09655647), np.float32(0.11071367), np.float32(0.13174723), np.float32(0.11240501), np.float32(0.110483214), np.float32(0.1563484), np.float32(0.14857978), np.float32(0.11791644), np.float32(0.13211524), np.float32(0.16548845), np.float32(0.16877279), np.float32(0.17582126), np.float32(0.18414137), np.float32(0.18756697), np.float32(0.15503749), np.float32(0.14158715), np.float32(0.14225411), np.float32(0.12855761), np.float32(0.12035626), np.float32(0.112383895), np.float32(0.117458686), np.float32(0.12782502), np.float32(0.119405024), np.float32(0.11745603), np.float32(0.116956234), np.float32(0.10360842), np.float32(0.08366998), np.float32(0.11403179), np.float32(0.16545415), np.float32(0.14870432), np.float32(0.15753494), np.float32(0.16720937), np.float32(0.14998159), np.float32(0.1722815), np.float32(0.14813773), np.float32(0.156571), np.float32(0.12937845), np.float32(0.12248339), np.float32(0.14455335), np.float32(0.14389302), np.float32(0.17581339), np.float32(0.19155951), np.float32(0.2059603), np.float32(0.20718503), np.float32(0.2440766), np.float32(0.25877428), np.float32(0.3162379), np.float32(0.35807332), np.float32(0.37075797), np.float32(0.3978742), np.float32(0.46135232), np.float32(0.52052104), np.float32(0.54370403), np.float32(0.5998787), np.float32(0.57721066), np.float32(0.52262956), np.float32(0.49579948), np.float32(0.43255866), np.float32(0.46357313), np.float32(0.4663405), np.float32(0.42374685), np.float32(0.4705413), np.float32(0.42658773), np.float32(0.44534683), np.float32(0.45156017), np.float32(0.44671342), np.float32(0.4880003), np.float32(0.4536821), np.float32(0.50239027), np.float32(0.49441588), np.float32(0.44577575), np.float32(0.42034364), np.float32(0.4031589), np.float32(0.39194152), np.float32(0.37795785), np.float32(0.34840065), np.float32(0.4028872), np.float32(0.41327202), np.float32(0.44862312), np.float32(0.45227164), np.float32(0.45615673), np.float32(0.44470426), np.float32(0.49274662), np.float32(0.5029415), np.float32(0.5377755), np.float32(0.4760464), np.float32(0.51856667), np.float32(0.6017272), np.float32(0.6910259), np.float32(0.659152), np.float32(0.6685096), np.float32(0.5975719), np.float32(0.47691593), np.float32(0.47087774), np.float32(0.537726)], 'MPAQKRSLPDYPDNDEEDAPSSPLQNGHRYTKQSRLDPPPFSDPELHQQQELEEEEEDDDAPPKPEEGEEEDEVEGDADEEQEEQCCTYTRGCFAEIDFDRCSRLIEAIVLYLPIFSDSEESQSSSSEEEKPEYSLSFPHTHTHTHTHIFFLHLNLSVIGFGELIENFSCRFVFVELPDIRKDVQCPICLGIIKKTRTVMECLHRFCRECIDKSMRLGNNECPACRTHCASRRSLRDDPNYDALIAALYPDIDKYEEEELAFHEEERTRNKKIQASIAQIFQRQSDALVRRRPIGRETTSPFMARSQRNHRAIPSRRRQNGQGTEFQVCEDIEEENDDNGGKDSSSNEDRSAEVRQQRRKRRLGLRPSHPSSSASNLEGGSIENDLEATKENKGISLGLVWNTEMLAWGRGGTRSHTRHGNASGCNNKNSRSTRLSKLVEYLKSLEEKDDEVCEDAIIC': [np.float32(0.9729021), np.float32(0.97407794), np.float32(0.97384566), np.float32(0.9748949), np.float32(0.97417766), np.float32(0.9748948), np.float32(0.97533876), np.float32(0.9753249), np.float32(0.97613883), np.float32(0.9755377), np.float32(0.97512555), np.float32(0.97579557), np.float32(0.9759246), np.float32(0.9765287), np.float32(0.9779016), np.float32(0.9782535), np.float32(0.97873116), np.float32(0.97980416), np.float32(0.98063284), np.float32(0.9810954), np.float32(0.9813694), np.float32(0.98200077), np.float32(0.9815415), np.float32(0.98215276), np.float32(0.9827424), np.float32(0.9825764), np.float32(0.9825341), np.float32(0.9821852), np.float32(0.981766), np.float32(0.9818308), np.float32(0.9811353), np.float32(0.9814213), np.float32(0.98116), np.float32(0.9811959), np.float32(0.98134136), np.float32(0.98148155), np.float32(0.98061746), np.float32(0.98042864), np.float32(0.98021734), np.float32(0.98020726), np.float32(0.9803878), np.float32(0.98033947), np.float32(0.9797301), np.float32(0.98037934), np.float32(0.9803176), np.float32(0.9807967), np.float32(0.98111606), np.float32(0.98100924), np.float32(0.9807401), np.float32(0.9804546), np.float32(0.98026836), np.float32(0.9805697), np.float32(0.9810893), np.float32(0.98065037), np.float32(0.9818788), np.float32(0.9827435), np.float32(0.9825295), np.float32(0.9825813), np.float32(0.983375), np.float32(0.983256), np.float32(0.9838806), np.float32(0.98353636), np.float32(0.98290104), np.float32(0.9834526), np.float32(0.9829317), np.float32(0.9827474), np.float32(0.9827252), np.float32(0.98352367), np.float32(0.98355985), np.float32(0.98329055), np.float32(0.98224777), np.float32(0.9812207), np.float32(0.9782381), np.float32(0.9770461), np.float32(0.9724931), np.float32(0.9628132), np.float32(0.952205), np.float32(0.93549573), np.float32(0.9093614), np.float32(0.88997585), np.float32(0.8676127), np.float32(0.8332916), np.float32(0.79510236), np.float32(0.77713543), np.float32(0.7545756), np.float32(0.719397), np.float32(0.66287535), np.float32(0.58225214), np.float32(0.5394953), np.float32(0.48649225), np.float32(0.40373075), np.float32(0.33093008), np.float32(0.300333), np.float32(0.245309), np.float32(0.20686424), np.float32(0.18778913), np.float32(0.15481074), np.float32(0.11828023), np.float32(0.101671904), np.float32(0.08987074), np.float32(0.08143403), np.float32(0.07058951), np.float32(0.06475993), np.float32(0.05828747), np.float32(0.055246767), np.float32(0.05686523), np.float32(0.06518189), np.float32(0.0767705), np.float32(0.07611333), np.float32(0.0965928), np.float32(0.12017261), np.float32(0.17597444), np.float32(0.22410187), np.float32(0.2995109), np.float32(0.35877627), np.float32(0.4093465), np.float32(0.46987054), np.float32(0.5657484), np.float32(0.64860445), np.float32(0.6500568), np.float32(0.71784616), np.float32(0.78934646), np.float32(0.83750004), np.float32(0.8665204), np.float32(0.88133776), np.float32(0.9015274), np.float32(0.9050583), np.float32(0.90069836), np.float32(0.8977873), np.float32(0.88883144), np.float32(0.86036026), np.float32(0.84761876), np.float32(0.8062228), np.float32(0.7749334), np.float32(0.71690553), np.float32(0.6923131), np.float32(0.64417994), np.float32(0.63275653), np.float32(0.57008916), np.float32(0.49739993), np.float32(0.3949066), np.float32(0.35843423), np.float32(0.32362127), np.float32(0.22514066), np.float32(0.20873474), np.float32(0.1833069), np.float32(0.14653692), np.float32(0.11465384), np.float32(0.09601088), np.float32(0.08974596), np.float32(0.089921035), np.float32(0.104068406), np.float32(0.09241315), np.float32(0.08267407), np.float32(0.075531736), np.float32(0.07364125), np.float32(0.067062594), np.float32(0.05464808), np.float32(0.046717357), np.float32(0.046879098), np.float32(0.0470201), np.float32(0.041593306), np.float32(0.043187924), np.float32(0.043079387), np.float32(0.049062036), np.float32(0.04924619), np.float32(0.054786183), np.float32(0.06881081), np.float32(0.078358), np.float32(0.09034409), np.float32(0.11407778), np.float32(0.12700579), np.float32(0.126904), np.float32(0.13135326), np.float32(0.12558348), np.float32(0.12063757), np.float32(0.12271065), np.float32(0.12121285), np.float32(0.113241404), np.float32(0.11114579), np.float32(0.112631105), np.float32(0.110224605), np.float32(0.11785858), np.float32(0.12932481), np.float32(0.13198943), np.float32(0.13794622), np.float32(0.14290287), np.float32(0.13933714), np.float32(0.13629463), np.float32(0.13828044), np.float32(0.1288962), np.float32(0.11061696), np.float32(0.10648075), np.float32(0.09567073), np.float32(0.07588707), np.float32(0.06403089), np.float32(0.070181586), np.float32(0.0690531), np.float32(0.0651476), np.float32(0.06602138), np.float32(0.070358254), np.float32(0.07582371), np.float32(0.07885761), np.float32(0.08037731), np.float32(0.08883932), np.float32(0.09176979), np.float32(0.09494499), np.float32(0.096223876), np.float32(0.11118635), np.float32(0.12392576), np.float32(0.117623255), np.float32(0.13201015), np.float32(0.13439853), np.float32(0.12377819), np.float32(0.13467352), np.float32(0.15314354), np.float32(0.148113), np.float32(0.14010423), np.float32(0.1421182), np.float32(0.1677684), np.float32(0.16885622), np.float32(0.16943769), np.float32(0.18406802), np.float32(0.19506824), np.float32(0.2033562), np.float32(0.21258031), np.float32(0.23363207), np.float32(0.23433574), np.float32(0.2186758), np.float32(0.20391853), np.float32(0.21556701), np.float32(0.19409758), np.float32(0.17190687), np.float32(0.15625238), np.float32(0.17083378), np.float32(0.17265075), np.float32(0.17739362), np.float32(0.20714149), np.float32(0.22270095), np.float32(0.23091723), np.float32(0.23917943), np.float32(0.2555156), np.float32(0.25474292), np.float32(0.24850266), np.float32(0.23086743), np.float32(0.22696947), np.float32(0.21118985), np.float32(0.21196388), np.float32(0.19183622), np.float32(0.18880354), np.float32(0.19674903), np.float32(0.19251534), np.float32(0.19934946), np.float32(0.21241601), np.float32(0.2047413), np.float32(0.20435569), np.float32(0.25867486), np.float32(0.30608457), np.float32(0.31475565), np.float32(0.34022245), np.float32(0.38893563), np.float32(0.3968254), np.float32(0.3949287), np.float32(0.38356894), np.float32(0.38588428), np.float32(0.38033652), np.float32(0.36990055), np.float32(0.37996104), np.float32(0.382681), np.float32(0.3709181), np.float32(0.386891), np.float32(0.4050528), np.float32(0.41549882), np.float32(0.40863624), np.float32(0.4429091), np.float32(0.43444255), np.float32(0.42757815), np.float32(0.38253614), np.float32(0.38387427), np.float32(0.41966617), np.float32(0.47856593), np.float32(0.52717596), np.float32(0.5902998), np.float32(0.63786465), np.float32(0.6448218), np.float32(0.69120127), np.float32(0.72858757), np.float32(0.7495142), np.float32(0.7519787), np.float32(0.7783591), np.float32(0.79993325), np.float32(0.81795365), np.float32(0.8398452), np.float32(0.8673626), np.float32(0.8797652), np.float32(0.89384), np.float32(0.92549145), np.float32(0.9388957), np.float32(0.9404345), np.float32(0.9516643), np.float32(0.9582859), np.float32(0.95978796), np.float32(0.9655306), np.float32(0.9629551), np.float32(0.9664795), np.float32(0.9671328), np.float32(0.96625483), np.float32(0.96725893), np.float32(0.9672747), np.float32(0.964977), np.float32(0.9673497), np.float32(0.96622324), np.float32(0.97202975), np.float32(0.97352254), np.float32(0.9733945), np.float32(0.97427624), np.float32(0.9760799), np.float32(0.9763338), np.float32(0.9784386), np.float32(0.9771392), np.float32(0.9771992), np.float32(0.9769472), np.float32(0.97680503), np.float32(0.9773476), np.float32(0.9774384), np.float32(0.97697794), np.float32(0.97767663), np.float32(0.9785977), np.float32(0.9778187), np.float32(0.9780186), np.float32(0.978997), np.float32(0.9784252), np.float32(0.97753716), np.float32(0.97751653), np.float32(0.97611725), np.float32(0.97607124), np.float32(0.976265), np.float32(0.9751267), np.float32(0.9757549), np.float32(0.97529787), np.float32(0.97467506), np.float32(0.9759006), np.float32(0.97610587), np.float32(0.97618663), np.float32(0.97605383), np.float32(0.97550756), np.float32(0.97515804), np.float32(0.974488), np.float32(0.9754242), np.float32(0.97476214), np.float32(0.9751941), np.float32(0.9758469), np.float32(0.9761583), np.float32(0.97780484), np.float32(0.97868514), np.float32(0.9793712), np.float32(0.979251), np.float32(0.9796505), np.float32(0.98005956), np.float32(0.9801733), np.float32(0.9796618), np.float32(0.9802033), np.float32(0.98039186), np.float32(0.98001784), np.float32(0.98051137), np.float32(0.98071355), np.float32(0.98065877), np.float32(0.980096), np.float32(0.9803405), np.float32(0.98024356), np.float32(0.98056567), np.float32(0.980551), np.float32(0.9805752), np.float32(0.9802475), np.float32(0.9804253), np.float32(0.98040706), np.float32(0.9798094), np.float32(0.97883534), np.float32(0.9759321), np.float32(0.9743663), np.float32(0.9739308), np.float32(0.9727375), np.float32(0.9684088), np.float32(0.9665072), np.float32(0.9586176), np.float32(0.95832634), np.float32(0.95177835), np.float32(0.9429161), np.float32(0.9260641), np.float32(0.90554434), np.float32(0.8853553), np.float32(0.8639088), np.float32(0.8583429), np.float32(0.8538724), np.float32(0.83869517), np.float32(0.84356064), np.float32(0.8380054), np.float32(0.8455608), np.float32(0.84592247), np.float32(0.86051893), np.float32(0.8668939), np.float32(0.87717676), np.float32(0.88225394), np.float32(0.8663296), np.float32(0.8590133), np.float32(0.85608035), np.float32(0.8724629), np.float32(0.8888772), np.float32(0.89497083), np.float32(0.89642507), np.float32(0.8943223), np.float32(0.89993626), np.float32(0.9156017), np.float32(0.9255384), np.float32(0.94389933), np.float32(0.9497441), np.float32(0.95171887), np.float32(0.9590023), np.float32(0.9584939), np.float32(0.95777816), np.float32(0.95176095), np.float32(0.953041), np.float32(0.9490888), np.float32(0.9476412), np.float32(0.92690134), np.float32(0.90475786), np.float32(0.8578499), np.float32(0.8268758), np.float32(0.82808536), np.float32(0.83788246), np.float32(0.79730344), np.float32(0.75900054), np.float32(0.73171115), np.float32(0.6678281), np.float32(0.61982954), np.float32(0.5820461), np.float32(0.5293133), np.float32(0.48180917), np.float32(0.42658365), np.float32(0.39719525), np.float32(0.34018221), np.float32(0.3036188), np.float32(0.30495963), np.float32(0.30462447), np.float32(0.27809632), np.float32(0.23297574), np.float32(0.2503306), np.float32(0.26947126), np.float32(0.24686927), np.float32(0.2525488), np.float32(0.30215243), np.float32(0.35895005), np.float32(0.4469118), np.float32(0.41442963), np.float32(0.47231078), np.float32(0.41491702), np.float32(0.3663938), np.float32(0.38192832), np.float32(0.35956243)], 'MLLLFVTNNRGRPGAERLRLPGRDTADSGIPSPATSGQTLIDNSTMPAKQPTSKKRTKAEKKRLRKAQAAVFCWYCEREFEDAKVLLQHQKAKHFRCPHCPRRLNTAGGLAVHIDQVHKLPTDRIENAMPGRDTFDVEIYGMEGVPANDLADWKRRKAEAMGVEPEAQKRKRPKIYLGVISSEELRSQLQQHRALMNGISAGILSRPAGPPFGGLPPPAAIPSSAPSVPPPGLFAPSSAPMPPPPGFPLLPPHPGMPFPPPGMSLPPMPHGMLPPGMPFPPPPGIFPPGMLPPGMPPPPGMMPPPGLGMMPGAPPFAPPGAPPINTLHAPPPGPQAAPPGEAGAGPALPATPLQPYKIANSQVTLKPGQVLVYGDSEVSLEEKRARQPRYQAPIAVPDMRFGLPTR': [np.float32(0.9461189), np.float32(0.9598675), np.float32(0.9637672), np.float32(0.96705586), np.float32(0.97266895), np.float32(0.970317), np.float32(0.9716778), np.float32(0.9711023), np.float32(0.9695719), np.float32(0.96952146), np.float32(0.97017336), np.float32(0.9726732), np.float32(0.971739), np.float32(0.9652365), np.float32(0.9640005), np.float32(0.9655286), np.float32(0.96525973), np.float32(0.9671833), np.float32(0.96886116), np.float32(0.9695248), np.float32(0.9715902), np.float32(0.9697244), np.float32(0.9688441), np.float32(0.96875966), np.float32(0.97020066), np.float32(0.9698008), np.float32(0.9703407), np.float32(0.97156703), np.float32(0.9756767), np.float32(0.97664773), np.float32(0.97723526), np.float32(0.9787689), np.float32(0.9784733), np.float32(0.9795376), np.float32(0.9791387), np.float32(0.9782114), np.float32(0.97695506), np.float32(0.97701764), np.float32(0.97544223), np.float32(0.9734061), np.float32(0.9756409), np.float32(0.97408086), np.float32(0.9738081), np.float32(0.9734047), np.float32(0.9744858), np.float32(0.97379553), np.float32(0.97341484), np.float32(0.97124666), np.float32(0.969334), np.float32(0.9711719), np.float32(0.9691785), np.float32(0.96376926), np.float32(0.9571715), np.float32(0.9471562), np.float32(0.93404007), np.float32(0.90704924), np.float32(0.8907145), np.float32(0.8698347), np.float32(0.8556569), np.float32(0.83859146), np.float32(0.8047477), np.float32(0.75317925), np.float32(0.7184419), np.float32(0.6857961), np.float32(0.60210496), np.float32(0.53498256), np.float32(0.51244575), np.float32(0.4405982), np.float32(0.40390813), np.float32(0.39634812), np.float32(0.34702617), np.float32(0.31717867), np.float32(0.2837532), np.float32(0.27052814), np.float32(0.27125865), np.float32(0.26201883), np.float32(0.25874206), np.float32(0.24713738), np.float32(0.23818348), np.float32(0.24581094), np.float32(0.22273819), np.float32(0.21049255), np.float32(0.2124026), np.float32(0.21100229), np.float32(0.2195823), np.float32(0.21232891), np.float32(0.20786706), np.float32(0.22099948), np.float32(0.21722943), np.float32(0.20034675), np.float32(0.21076472), np.float32(0.20203154), np.float32(0.20569542), np.float32(0.20188613), np.float32(0.20373575), np.float32(0.21320954), np.float32(0.23128003), np.float32(0.2378443), np.float32(0.25879154), np.float32(0.26946405), np.float32(0.24098332), np.float32(0.22197554), np.float32(0.21909927), np.float32(0.22594213), np.float32(0.2584447), np.float32(0.25724676), np.float32(0.27424213), np.float32(0.32669252), np.float32(0.32760265), np.float32(0.35282868), np.float32(0.34946173), np.float32(0.3708876), np.float32(0.41743717), np.float32(0.39243278), np.float32(0.36169308), np.float32(0.342032), np.float32(0.32298082), np.float32(0.3292085), np.float32(0.35741442), np.float32(0.41096622), np.float32(0.4383043), np.float32(0.49930704), np.float32(0.52931684), np.float32(0.5225642), np.float32(0.5314174), np.float32(0.44973803), np.float32(0.3939748), np.float32(0.35890913), np.float32(0.38331583), np.float32(0.41496676), np.float32(0.41811177), np.float32(0.44994286), np.float32(0.5039762), np.float32(0.4919318), np.float32(0.49447873), np.float32(0.43060175), np.float32(0.452673), np.float32(0.48825684), np.float32(0.41378602), np.float32(0.39829996), np.float32(0.40420288), np.float32(0.37417245), np.float32(0.35180935), np.float32(0.3450169), np.float32(0.3126537), np.float32(0.31533724), np.float32(0.28158528), np.float32(0.30013153), np.float32(0.35680816), np.float32(0.3847719), np.float32(0.4402366), np.float32(0.51173186), np.float32(0.651721), np.float32(0.74898857), np.float32(0.6919985), np.float32(0.6341672), np.float32(0.71271724), np.float32(0.7950636), np.float32(0.77792233), np.float32(0.7907278), np.float32(0.734838), np.float32(0.7789168), np.float32(0.8217528), np.float32(0.8523393), np.float32(0.88574076), np.float32(0.8878551), np.float32(0.9077518), np.float32(0.9046341), np.float32(0.90113133), np.float32(0.9184601), np.float32(0.9183311), np.float32(0.9080168), np.float32(0.91294134), np.float32(0.87147593), np.float32(0.833321), np.float32(0.7623441), np.float32(0.74822336), np.float32(0.7166624), np.float32(0.7053565), np.float32(0.63147736), np.float32(0.6136547), np.float32(0.606249), np.float32(0.5595238), np.float32(0.51956284), np.float32(0.55082464), np.float32(0.52688956), np.float32(0.5126274), np.float32(0.5136679), np.float32(0.46087757), np.float32(0.43812585), np.float32(0.5298712), np.float32(0.4883825), np.float32(0.53189766), np.float32(0.52003205), np.float32(0.5776814), np.float32(0.62497485), np.float32(0.69462395), np.float32(0.70765084), np.float32(0.757441), np.float32(0.81259507), np.float32(0.8401389), np.float32(0.8617769), np.float32(0.8800721), np.float32(0.8997303), np.float32(0.91714376), np.float32(0.92120695), np.float32(0.9305687), np.float32(0.9465328), np.float32(0.9460266), np.float32(0.9500869), np.float32(0.9616174), np.float32(0.9627629), np.float32(0.9714215), np.float32(0.9737375), np.float32(0.97716653), np.float32(0.97866917), np.float32(0.9815388), np.float32(0.9826276), np.float32(0.98306125), np.float32(0.9835286), np.float32(0.9831798), np.float32(0.9841372), np.float32(0.9847162), np.float32(0.9844417), np.float32(0.9840656), np.float32(0.98423195), np.float32(0.9839642), np.float32(0.9835442), np.float32(0.98438185), np.float32(0.9843812), np.float32(0.9836134), np.float32(0.9832034), np.float32(0.9830641), np.float32(0.98200226), np.float32(0.9829233), np.float32(0.9839595), np.float32(0.98353094), np.float32(0.983353), np.float32(0.9835154), np.float32(0.9840544), np.float32(0.9840434), np.float32(0.9838043), np.float32(0.98392165), np.float32(0.9839191), np.float32(0.9850513), np.float32(0.98502314), np.float32(0.98457676), np.float32(0.98405886), np.float32(0.98417675), np.float32(0.98433185), np.float32(0.984886), np.float32(0.98491424), np.float32(0.98476774), np.float32(0.9848845), np.float32(0.9843895), np.float32(0.98358995), np.float32(0.9843897), np.float32(0.9837087), np.float32(0.98429585), np.float32(0.9843189), np.float32(0.9852806), np.float32(0.9845083), np.float32(0.9837151), np.float32(0.9839271), np.float32(0.98397887), np.float32(0.9841261), np.float32(0.98440796), np.float32(0.9845241), np.float32(0.98370034), np.float32(0.9838868), np.float32(0.9834569), np.float32(0.98323464), np.float32(0.98283756), np.float32(0.9834278), np.float32(0.98385584), np.float32(0.9832114), np.float32(0.98385435), np.float32(0.98345554), np.float32(0.9846405), np.float32(0.9843277), np.float32(0.98329663), np.float32(0.98395306), np.float32(0.9844231), np.float32(0.9853731), np.float32(0.9850124), np.float32(0.9841336), np.float32(0.984527), np.float32(0.9842754), np.float32(0.98390996), np.float32(0.9839692), np.float32(0.98418784), np.float32(0.98355305), np.float32(0.9832519), np.float32(0.9837679), np.float32(0.9843581), np.float32(0.9848223), np.float32(0.98467004), np.float32(0.98531693), np.float32(0.98522794), np.float32(0.9856542), np.float32(0.98558235), np.float32(0.98567593), np.float32(0.9852498), np.float32(0.9849107), np.float32(0.9859871), np.float32(0.9861843), np.float32(0.9860985), np.float32(0.98601764), np.float32(0.9860844), np.float32(0.986297), np.float32(0.9864044), np.float32(0.9866455), np.float32(0.98723143), np.float32(0.98657227), np.float32(0.98628104), np.float32(0.9867111), np.float32(0.98689073), np.float32(0.9867269), np.float32(0.9867159), np.float32(0.9864029), np.float32(0.9869767), np.float32(0.986759), np.float32(0.986839), np.float32(0.98723674), np.float32(0.98697484), np.float32(0.98658305), np.float32(0.98670703), np.float32(0.98652345), np.float32(0.98611164), np.float32(0.9864049), np.float32(0.98714465), np.float32(0.9869371), np.float32(0.9869676), np.float32(0.9867237), np.float32(0.9867252), np.float32(0.98743266), np.float32(0.98766613), np.float32(0.9875822), np.float32(0.98752415), np.float32(0.9875239), np.float32(0.98756117), np.float32(0.9874121), np.float32(0.9869824), np.float32(0.9873745), np.float32(0.986919), np.float32(0.98686254), np.float32(0.98698956), np.float32(0.9863505), np.float32(0.98554623), np.float32(0.9846272), np.float32(0.9850037), np.float32(0.98422617), np.float32(0.9842725), np.float32(0.98392266), np.float32(0.9830487), np.float32(0.982219), np.float32(0.9813421), np.float32(0.9801618), np.float32(0.9787875), np.float32(0.976872), np.float32(0.9744582), np.float32(0.9731094), np.float32(0.96839225), np.float32(0.9676539), np.float32(0.9674106), np.float32(0.9656344), np.float32(0.9638999), np.float32(0.9625748), np.float32(0.96026015), np.float32(0.9563612), np.float32(0.9543111), np.float32(0.95642906), np.float32(0.96273404), np.float32(0.9651316), np.float32(0.9664677), np.float32(0.9652062), np.float32(0.9632059), np.float32(0.9608926), np.float32(0.9545364), np.float32(0.95414585), np.float32(0.9448036), np.float32(0.9481367), np.float32(0.94967496), np.float32(0.9368513), np.float32(0.94647616), np.float32(0.9437994), np.float32(0.9498944), np.float32(0.94587606), np.float32(0.9434382), np.float32(0.9501407), np.float32(0.9518696), np.float32(0.9616454), np.float32(0.96475464), np.float32(0.96633655), np.float32(0.9692516), np.float32(0.9697771), np.float32(0.96907544), np.float32(0.9711447), np.float32(0.97039413), np.float32(0.9706981), np.float32(0.96643084), np.float32(0.97045714), np.float32(0.9659213), np.float32(0.96624136), np.float32(0.9580816), np.float32(0.95725965)], 'MSKRHRASGDGAASRSSDDDDDDAVTIGYRRAPTNDRDALCAAHVEALNAQFARHVAKKTRDAPREFLVQACRDYVTYANAIRKEFRDAAGAGAAADEAKRGEASASGEAYVWGQGDSAQLGLGGDVDERRRPTRVTTGAMGEARATRIAAGGTHTLALTSDGACYSWGNNDNGALGRVVNKDADPDAEYAPGKVELPLDVKVVMVSTGDSHGCALTESGEVWAWGQFRTTNGAWAFNPNTLDAQKTSFPFKIYAPASSKERAKAIVSGVDHVLALSREGGVYSWGCSEKGRLGRVDASEAEDNEQASDDVKRRLLTPSRVALPKSGGGIGSAFGGEPEVTAIVAGDFHSFAICADEDGSKSDVYGWGLSNFHQVGLWDPNPDLRGDEQVTYFPKRVASLCGKCIVAGDAGAHHSLFLTGDGKIIAIGRYTDGRCGVRVPNAALDGALEEPRVIEDLPGRAVKVASGDTCGGAIMEDGSAYVWGSQYIGQLGLGPREEDAYTPEKMPYTKPMAGKVFAELSFGGQHAAALLIDAKDDKPASKRARGA': [np.float32(0.9590662), np.float32(0.9602553), np.float32(0.9616466), np.float32(0.9613873), np.float32(0.9591188), np.float32(0.95854074), np.float32(0.9640867), np.float32(0.9647423), np.float32(0.9675069), np.float32(0.9698796), np.float32(0.96755904), np.float32(0.9682888), np.float32(0.96907324), np.float32(0.96936315), np.float32(0.97070056), np.float32(0.97134686), np.float32(0.96822953), np.float32(0.9633793), np.float32(0.9585435), np.float32(0.9559991), np.float32(0.9504768), np.float32(0.94283515), np.float32(0.93486345), np.float32(0.93285364), np.float32(0.9012383), np.float32(0.87377584), np.float32(0.8548402), np.float32(0.7995818), np.float32(0.7670636), np.float32(0.70863825), np.float32(0.6545442), np.float32(0.6016671), np.float32(0.5435422), np.float32(0.46604952), np.float32(0.43124044), np.float32(0.34761408), np.float32(0.2834), np.float32(0.22256546), np.float32(0.21599668), np.float32(0.21334437), np.float32(0.20465162), np.float32(0.211389), np.float32(0.20960867), np.float32(0.20031957), np.float32(0.18274336), np.float32(0.18668123), np.float32(0.19333352), np.float32(0.19430391), np.float32(0.18811569), np.float32(0.19995911), np.float32(0.20956436), np.float32(0.19885857), np.float32(0.20260267), np.float32(0.2066125), np.float32(0.20313545), np.float32(0.19815667), np.float32(0.19943137), np.float32(0.1989195), np.float32(0.18270113), np.float32(0.15161954), np.float32(0.13757975), np.float32(0.1431363), np.float32(0.12863429), np.float32(0.11139866), np.float32(0.10785833), np.float32(0.11577924), np.float32(0.101440355), np.float32(0.08981982), np.float32(0.09791725), np.float32(0.099673264), np.float32(0.08558189), np.float32(0.079938725), np.float32(0.0833638), np.float32(0.07862438), np.float32(0.06869467), np.float32(0.074538864), np.float32(0.08737358), np.float32(0.08104739), np.float32(0.079541296), np.float32(0.084664814), np.float32(0.10032904), np.float32(0.111228004), np.float32(0.11198261), np.float32(0.1288697), np.float32(0.15113801), np.float32(0.15782298), np.float32(0.17870857), np.float32(0.20601597), np.float32(0.2412512), np.float32(0.28105706), np.float32(0.30467075), np.float32(0.3719296), np.float32(0.41243643), np.float32(0.47860464), np.float32(0.59094095), np.float32(0.6260454), np.float32(0.5716458), np.float32(0.5598375), np.float32(0.61091256), np.float32(0.6396048), np.float32(0.653376), np.float32(0.6952124), np.float32(0.7697879), np.float32(0.79045564), np.float32(0.8032818), np.float32(0.83488137), np.float32(0.75764906), np.float32(0.78793484), np.float32(0.78856456), np.float32(0.77480733), np.float32(0.8109166), np.float32(0.8527398), np.float32(0.8851628), np.float32(0.8471979), np.float32(0.85295457), np.float32(0.81997675), np.float32(0.81655824), np.float32(0.86226845), np.float32(0.8897061), np.float32(0.9058887), np.float32(0.9257052), np.float32(0.9137768), np.float32(0.9229017), np.float32(0.92928064), np.float32(0.9018625), np.float32(0.91322887), np.float32(0.92287046), np.float32(0.908631), np.float32(0.8911889), np.float32(0.90721464), np.float32(0.91740686), np.float32(0.9306003), np.float32(0.9344529), np.float32(0.94059217), np.float32(0.9285039), np.float32(0.93212336), np.float32(0.9076319), np.float32(0.9220593), np.float32(0.88939226), np.float32(0.8877216), np.float32(0.85066473), np.float32(0.8126618), np.float32(0.8842841), np.float32(0.9143483), np.float32(0.89342463), np.float32(0.8992102), np.float32(0.8815207), np.float32(0.8117649), np.float32(0.6456853), np.float32(0.5141581), np.float32(0.34076372), np.float32(0.2501742), np.float32(0.10640684), np.float32(0.072504014), np.float32(0.07117745), np.float32(0.040921368), np.float32(0.036230836), np.float32(0.032725137), np.float32(0.029003417), np.float32(0.03098137), np.float32(0.03157734), np.float32(0.033818457), np.float32(0.039006356), np.float32(0.050471965), np.float32(0.051542584), np.float32(0.057745002), np.float32(0.054852784), np.float32(0.065280735), np.float32(0.0737593), np.float32(0.090059884), np.float32(0.11351869), np.float32(0.13039076), np.float32(0.13172509), np.float32(0.17360212), np.float32(0.16268185), np.float32(0.26421687), np.float32(0.30130953), np.float32(0.2876572), np.float32(0.3105448), np.float32(0.37759882), np.float32(0.47248808), np.float32(0.4336418), np.float32(0.4333314), np.float32(0.3986002), np.float32(0.33444774), np.float32(0.24408787), np.float32(0.27928877), np.float32(0.2541741), np.float32(0.2586914), np.float32(0.24526803), np.float32(0.24384417), np.float32(0.24384417), np.float32(0.24384417), np.float32(0.24288368), np.float32(0.18046287), np.float32(0.13645813), np.float32(0.11805847), np.float32(0.102878906), np.float32(0.09527716), np.float32(0.0752919), np.float32(0.07110103), np.float32(0.05657344), np.float32(0.050389763), np.float32(0.047211036), np.float32(0.038580835), np.float32(0.035261378), np.float32(0.032608315), np.float32(0.033911902), np.float32(0.029497389), np.float32(0.03120506), np.float32(0.026700001), np.float32(0.025571486), np.float32(0.023801856), np.float32(0.024448764), np.float32(0.022665972), np.float32(0.025094325), np.float32(0.025846953), np.float32(0.028121954), np.float32(0.031878658), np.float32(0.03831736), np.float32(0.042674348), np.float32(0.04340261), np.float32(0.041505426), np.float32(0.04259277), np.float32(0.042467907), np.float32(0.045857947), np.float32(0.05164355), np.float32(0.06042664), np.float32(0.07489975), np.float32(0.07889963), np.float32(0.07498441), np.float32(0.0724568), np.float32(0.07252995), np.float32(0.08481417), np.float32(0.092674784), np.float32(0.10087407), np.float32(0.10318615), np.float32(0.10408199), np.float32(0.103663325), np.float32(0.10794579), np.float32(0.11824159), np.float32(0.11858989), np.float32(0.11124686), np.float32(0.10762686), np.float32(0.10339346), np.float32(0.10775884), np.float32(0.11882535), np.float32(0.12079417), np.float32(0.14121404), np.float32(0.14893022), np.float32(0.1520387), np.float32(0.14305407), np.float32(0.14478111), np.float32(0.1382264), np.float32(0.13776782), np.float32(0.12762883), np.float32(0.12652308), np.float32(0.1090558), np.float32(0.094110094), np.float32(0.09346797), np.float32(0.08650424), np.float32(0.080969565), np.float32(0.06698908), np.float32(0.06593988), np.float32(0.0562846), np.float32(0.05679299), np.float32(0.07063912), np.float32(0.088187285), np.float32(0.084883876), np.float32(0.07489814), np.float32(0.06217864), np.float32(0.05117505), np.float32(0.039070014), np.float32(0.03478879), np.float32(0.03227663), np.float32(0.03507065), np.float32(0.02928739), np.float32(0.032284115), np.float32(0.04068619), np.float32(0.036979925), np.float32(0.0442495), np.float32(0.055174597), np.float32(0.054265954), np.float32(0.059983082), np.float32(0.072864026), np.float32(0.103021055), np.float32(0.13139842), np.float32(0.17165214), np.float32(0.22879893), np.float32(0.20818742), np.float32(0.20473813), np.float32(0.24326338), np.float32(0.20316531), np.float32(0.23628236), np.float32(0.30582163), np.float32(0.37015837), np.float32(0.4951153), np.float32(0.5697678), np.float32(0.6074775), np.float32(0.645007), np.float32(0.6706952), np.float32(0.7051582), np.float32(0.6327089), np.float32(0.6322252), np.float32(0.61204803), np.float32(0.60652316), np.float32(0.61199135), np.float32(0.56600785), np.float32(0.5864812), np.float32(0.53617513), np.float32(0.5352893), np.float32(0.46992433), np.float32(0.46013123), np.float32(0.47706425), np.float32(0.4477297), np.float32(0.4052983), np.float32(0.3352195), np.float32(0.35897905), np.float32(0.35802704), np.float32(0.3475845), np.float32(0.29062772), np.float32(0.19542271), np.float32(0.18256289), np.float32(0.16690421), np.float32(0.120928936), np.float32(0.102625206), np.float32(0.10727667), np.float32(0.10058654), np.float32(0.10579008), np.float32(0.12277613), np.float32(0.11685462), np.float32(0.100083634), np.float32(0.08824455), np.float32(0.07529735), np.float32(0.07219848), np.float32(0.07986707), np.float32(0.07465019), np.float32(0.05260757), np.float32(0.041003913), np.float32(0.03209858), np.float32(0.027968423), np.float32(0.027136795), np.float32(0.025789883), np.float32(0.02325167), np.float32(0.02392798), np.float32(0.025781168), np.float32(0.029243069), np.float32(0.030025573), np.float32(0.030106274), np.float32(0.03165254), np.float32(0.030701347), np.float32(0.029584207), np.float32(0.028491622), np.float32(0.030532217), np.float32(0.033322297), np.float32(0.033312332), np.float32(0.03238654), np.float32(0.028980784), np.float32(0.030413706), np.float32(0.03252097), np.float32(0.03403985), np.float32(0.034866557), np.float32(0.036693215), np.float32(0.039416946), np.float32(0.044028483), np.float32(0.04758459), np.float32(0.05317518), np.float32(0.056800503), np.float32(0.061117522), np.float32(0.061241172), np.float32(0.062623635), np.float32(0.06846616), np.float32(0.06348887), np.float32(0.060043603), np.float32(0.05876834), np.float32(0.063457), np.float32(0.07539327), np.float32(0.075278774), np.float32(0.06825681), np.float32(0.07201127), np.float32(0.078104466), np.float32(0.072258346), np.float32(0.06921206), np.float32(0.07943387), np.float32(0.08838162), np.float32(0.08934314), np.float32(0.09069317), np.float32(0.09860444), np.float32(0.09177586), np.float32(0.09213671), np.float32(0.09997481), np.float32(0.0978054), np.float32(0.07539133), np.float32(0.061915953), np.float32(0.058305733), np.float32(0.046503447), np.float32(0.04535326), np.float32(0.040999036), np.float32(0.036405075), np.float32(0.032563332), np.float32(0.028791312), np.float32(0.026963176), np.float32(0.026623223), np.float32(0.024331242), np.float32(0.02141741), np.float32(0.021022193), np.float32(0.020175109), np.float32(0.016747177), np.float32(0.017420001), np.float32(0.018328728), np.float32(0.017722191), np.float32(0.017664766), np.float32(0.016103094), np.float32(0.014723266), np.float32(0.01339762), np.float32(0.01269484), np.float32(0.012452286), np.float32(0.0134164095), np.float32(0.013725818), np.float32(0.014228657), np.float32(0.015390158), np.float32(0.016384073), np.float32(0.0181989), np.float32(0.016944943), np.float32(0.016347626), np.float32(0.016139783), np.float32(0.01712504), np.float32(0.018426275), np.float32(0.021838643), np.float32(0.024475629), np.float32(0.026731627), np.float32(0.0289646), np.float32(0.028206235), np.float32(0.030300116), np.float32(0.033225298), np.float32(0.03328425), np.float32(0.03662402), np.float32(0.044836067), np.float32(0.054897692), np.float32(0.06437256), np.float32(0.07526371), np.float32(0.0768483), np.float32(0.07297343), np.float32(0.07094574), np.float32(0.07463461), np.float32(0.07036078), np.float32(0.070747174), np.float32(0.07798523), np.float32(0.08461926), np.float32(0.09046274), np.float32(0.08436318), np.float32(0.09187199), np.float32(0.085862845), np.float32(0.083274975), np.float32(0.08204539), np.float32(0.08127218), np.float32(0.085685015), np.float32(0.082837366), np.float32(0.07585798), np.float32(0.06964365), np.float32(0.064952046), np.float32(0.054178983), np.float32(0.044591665), np.float32(0.036043886), np.float32(0.0334918), np.float32(0.037191343), np.float32(0.04163547), np.float32(0.041738193), np.float32(0.042032547), np.float32(0.03713543), np.float32(0.0330295), np.float32(0.029797034), np.float32(0.02479364), np.float32(0.024565084), np.float32(0.026260069), np.float32(0.03429101), np.float32(0.034036342), np.float32(0.043768946), np.float32(0.04735074), np.float32(0.051948115), np.float32(0.059588), np.float32(0.064812094), np.float32(0.06514185), np.float32(0.06584449), np.float32(0.07001722), np.float32(0.0781081), np.float32(0.08380312), np.float32(0.095110275), np.float32(0.088794015), np.float32(0.09229149), np.float32(0.095000364), np.float32(0.1021717), np.float32(0.11807812), np.float32(0.12707238), np.float32(0.14078325), np.float32(0.15499346), np.float32(0.1739027), np.float32(0.19143984), np.float32(0.22041276), np.float32(0.22593099), np.float32(0.23135872), np.float32(0.23111841), np.float32(0.22917746), np.float32(0.23950799), np.float32(0.23516351), np.float32(0.20560718), np.float32(0.19246443), np.float32(0.16226839), np.float32(0.1360779), np.float32(0.12087942), np.float32(0.12109266), np.float32(0.122687705), np.float32(0.111078165), np.float32(0.104938164), np.float32(0.10599494), np.float32(0.09452897), np.float32(0.0769062), np.float32(0.06618996), np.float32(0.06164384), np.float32(0.057848204), np.float32(0.05902849), np.float32(0.056687664), np.float32(0.052178822), np.float32(0.058471236), np.float32(0.070799716), np.float32(0.11084843), np.float32(0.15320541), np.float32(0.17618087), np.float32(0.23973033), np.float32(0.21343681), np.float32(0.24897707), np.float32(0.29644108), np.float32(0.33745405), np.float32(0.44265836), np.float32(0.47834587), np.float32(0.49016115), np.float32(0.48465246), np.float32(0.48870218), np.float32(0.5086), np.float32(0.6208181), np.float32(0.821651), np.float32(0.8838567), np.float32(0.89562833), np.float32(0.9116351), np.float32(0.929242), np.float32(0.94076747), np.float32(0.007308709)], 'MSKETTFSAVPVLPKEFLVGWGRNDSGQLGSTIDDENQQVNKAQVLVDFGIAGDVVQSIACGFSSTVVCFNDNSLYVNGGIYNQTATNRQEPIRIQSPYTRERTQSIACGEDFVILATQSGTLVTWGGGAYGQLGRGAPMDWSGPHPVKNLQNKRVVKVAAGAFHWLALTDAGQVYSCGLGRHGQTGLGNCEDVYEPCLVEALWAQPVVNIAAGENHSIVITSTGFAFAFGSNKYGQLGISRQRLPESETRAELPLRIYMPQELASERFLAAACGTHHTLFLTSNGKVLACGSGQDGVLGIGNNKDEVCLVVIFSLFEYTIVQIAAGARHSAALSSQGELFLWGSNEQGQLGFVEPTCVFSLPTQMDTNIIFKDSFEKEESSSYFFLKIATGAYHTIGLIGKEKEKCASSPFEIYPSYLMNLTSMQWSSVRDLLPLQKRLSAASIFSHSFLYGTVTGTDSSEKHGRWRSINPYIFPFINWNTAIGKNNNQVNENASYVQDSNLLTSVVSKPELFIQATAVESFYKELLSVHGSNAAELLTFISKEIISQAENMLTFRIREKAEQGNHSTTVAIESTGSDLKSKVSSRQGTGKQLLTRLCLIIASLKLGAQRRIVSAVSRFPAELVAVRLVRPLHSIIDSELNEVRRITERAIAATRVLGLFYAASELNGWRYAILPRQEFYNHSVSDLVDLKEDYNRWLYSMENSSSGKSLFSFCAHSYVLDEAAKARVLHAEAREAMKSEVVRSLWMNSQAVVVGPWGIPFIAGTDSPYCYLHVRRASLVQDALSVISNADPRELRKPLRVVFLGEEGVDEGGLQKEFFQLITAELFSADYGMFVYNEKTRFHWFRVDSLEVDDNFKLVGIIIGMALYNGVILDLHFPLLVYKKLLNWSPDLDDVKEAFPEIGNSLQAMLDYEEDDMEQVFMTTFAIQYEFFGELRTWELVPGGIQIYVNQSNKEDFIRRYIEYLTDVSIHSQFDAFSKGFFWMLSGPALKIFRPDELEVLVCGQRHLDFEALKQVTVYEGGFNAESQVIKWFWDIVDEMTLEEKLHLLFFVTGSDRAPVGGLGQLRFVIQRAGPDTDRLPTSHTCFNILLLPEYSSKEKTRNRLLTAIQNAQGFGLQ': [np.float32(0.676876), np.float32(0.5460343), np.float32(0.48802257), np.float32(0.5070207), np.float32(0.46470195), np.float32(0.4854795), np.float32(0.41728655), np.float32(0.4032501), np.float32(0.36879888), np.float32(0.3499635), np.float32(0.2929555), np.float32(0.31607944), np.float32(0.3095199), np.float32(0.24462608), np.float32(0.24384417), np.float32(0.24384417), np.float32(0.22669017), np.float32(0.21138932), np.float32(0.20430267), np.float32(0.1857803), np.float32(0.15908717), np.float32(0.15053354), np.float32(0.15766586), np.float32(0.16833813), np.float32(0.19327731), np.float32(0.21110544), np.float32(0.22471453), np.float32(0.22684418), np.float32(0.25637174), np.float32(0.28843793), np.float32(0.3383096), np.float32(0.3338023), np.float32(0.3692601), np.float32(0.3801138), np.float32(0.3866353), np.float32(0.36318457), np.float32(0.35042593), np.float32(0.34133515), np.float32(0.31817505), np.float32(0.2615858), np.float32(0.24384417), np.float32(0.23892127), np.float32(0.20718113), np.float32(0.18276927), np.float32(0.14152728), np.float32(0.14220868), np.float32(0.12072644), np.float32(0.10248277), np.float32(0.077594176), np.float32(0.06794996), np.float32(0.05851548), np.float32(0.0490774), np.float32(0.049387615), np.float32(0.04300384), np.float32(0.039613653), np.float32(0.036209214), np.float32(0.03250649), np.float32(0.03463734), np.float32(0.02815701), np.float32(0.031639148), np.float32(0.031528473), np.float32(0.037674256), np.float32(0.03946417), np.float32(0.048446234), np.float32(0.05311438), np.float32(0.0497017), np.float32(0.045661893), np.float32(0.046896316), np.float32(0.043428246), np.float32(0.03579084), np.float32(0.035311002), np.float32(0.028450198), np.float32(0.028799761), np.float32(0.031057803), np.float32(0.033317592), np.float32(0.038997177), np.float32(0.047831777), np.float32(0.057782847), np.float32(0.071984924), np.float32(0.083369106), np.float32(0.09004278), np.float32(0.10095059), np.float32(0.1430387), np.float32(0.122936755), np.float32(0.12176151), np.float32(0.12642099), np.float32(0.13307185), np.float32(0.12809251), np.float32(0.14210726), np.float32(0.1470549), np.float32(0.15283053), np.float32(0.1729665), np.float32(0.20867597), np.float32(0.20996164), np.float32(0.22330403), np.float32(0.22633718), np.float32(0.22745124), np.float32(0.21644728), np.float32(0.21155557), np.float32(0.17966749), np.float32(0.15051988), np.float32(0.13409416), np.float32(0.11308896), np.float32(0.09151742), np.float32(0.06481128), np.float32(0.052373935), np.float32(0.037453167), np.float32(0.035768334), np.float32(0.031132212), np.float32(0.029601261), np.float32(0.028381428), np.float32(0.025849914), np.float32(0.023448246), np.float32(0.01797858), np.float32(0.015907012), np.float32(0.014484277), np.float32(0.013858212), np.float32(0.013158185), np.float32(0.013954418), np.float32(0.014677778), np.float32(0.015173808), np.float32(0.016727494), np.float32(0.016367143), np.float32(0.015925026), np.float32(0.017058345), np.float32(0.019972486), np.float32(0.02604478), np.float32(0.032918967), np.float32(0.042606324), np.float32(0.04816772), np.float32(0.05332713), np.float32(0.05948965), np.float32(0.0730306), np.float32(0.08135601), np.float32(0.09005753), np.float32(0.09825399), np.float32(0.103609174), np.float32(0.11334947), np.float32(0.13422805), np.float32(0.14738001), np.float32(0.15461177), np.float32(0.1748639), np.float32(0.20060301), np.float32(0.1838512), np.float32(0.16452806), np.float32(0.14507887), np.float32(0.14918236), np.float32(0.14627215), np.float32(0.12784736), np.float32(0.12337331), np.float32(0.11905191), np.float32(0.10755013), np.float32(0.110034876), np.float32(0.094704255), np.float32(0.092417635), np.float32(0.07616468), np.float32(0.06630132), np.float32(0.054971382), np.float32(0.047692258), np.float32(0.045408648), np.float32(0.04195193), np.float32(0.037676997), np.float32(0.03971746), np.float32(0.03297157), np.float32(0.025437402), np.float32(0.02172173), np.float32(0.01883978), np.float32(0.017930211), np.float32(0.018508041), np.float32(0.01912638), np.float32(0.018593218), np.float32(0.020720901), np.float32(0.024964234), np.float32(0.030701717), np.float32(0.037055768), np.float32(0.041911393), np.float32(0.046836432), np.float32(0.04983609), np.float32(0.055885527), np.float32(0.054747514), np.float32(0.06374993), np.float32(0.06871075), np.float32(0.06845463), np.float32(0.06381595), np.float32(0.06401332), np.float32(0.062039044), np.float32(0.061393548), np.float32(0.06332531), np.float32(0.064145476), np.float32(0.06577624), np.float32(0.068085134), np.float32(0.06783563), np.float32(0.06900911), np.float32(0.06948977), np.float32(0.06655673), np.float32(0.06452542), np.float32(0.059546392), np.float32(0.051404513), np.float32(0.050257735), np.float32(0.046861876), np.float32(0.04622254), np.float32(0.043845795), np.float32(0.04236522), np.float32(0.04669984), np.float32(0.048686214), np.float32(0.04192887), np.float32(0.041563734), np.float32(0.035252005), np.float32(0.0325701), np.float32(0.026685275), np.float32(0.025396414), np.float32(0.024609197), np.float32(0.024866443), np.float32(0.019930376), np.float32(0.01932818), np.float32(0.017690293), np.float32(0.017486751), np.float32(0.01528188), np.float32(0.013849958), np.float32(0.013129449), np.float32(0.013526892), np.float32(0.0144232465), np.float32(0.014662758), np.float32(0.015148375), np.float32(0.0151042035), np.float32(0.015841635), np.float32(0.016190395), np.float32(0.014579996), np.float32(0.013966567), np.float32(0.015434853), np.float32(0.0173237), np.float32(0.021053227), np.float32(0.026497005), np.float32(0.030009663), np.float32(0.036013108), np.float32(0.04913392), np.float32(0.056425832), np.float32(0.06697273), np.float32(0.070946634), np.float32(0.08056668), np.float32(0.086823836), np.float32(0.10187488), np.float32(0.10352108), np.float32(0.10141682), np.float32(0.10276142), np.float32(0.11287366), np.float32(0.101204574), np.float32(0.096645765), np.float32(0.091282755), np.float32(0.09374667), np.float32(0.09827237), np.float32(0.10681441), np.float32(0.10978029), np.float32(0.10827985), np.float32(0.104261726), np.float32(0.10597388), np.float32(0.100690514), np.float32(0.10223167), np.float32(0.09000932), np.float32(0.0799543), np.float32(0.07109218), np.float32(0.062350392), np.float32(0.059071884), np.float32(0.05421473), np.float32(0.050382897), np.float32(0.04407075), np.float32(0.04473593), np.float32(0.040046252), np.float32(0.03648498), np.float32(0.029103676), np.float32(0.03311829), np.float32(0.03530019), np.float32(0.03370881), np.float32(0.033005193), np.float32(0.028450588), np.float32(0.027591692), np.float32(0.02525631), np.float32(0.02395812), np.float32(0.023123879), np.float32(0.020066706), np.float32(0.018707985), np.float32(0.019324468), np.float32(0.020341555), np.float32(0.021234887), np.float32(0.023347883), np.float32(0.025935382), np.float32(0.027301215), np.float32(0.027248316), np.float32(0.026729496), np.float32(0.030035976), np.float32(0.034946576), np.float32(0.037027724), np.float32(0.04565379), np.float32(0.062175594), np.float32(0.07915414), np.float32(0.08317382), np.float32(0.074425876), np.float32(0.06048623), np.float32(0.057441402), np.float32(0.053944107), np.float32(0.051432304), np.float32(0.055951834), np.float32(0.055684425), np.float32(0.05080612), np.float32(0.052133102), np.float32(0.04801145), np.float32(0.04472292), np.float32(0.04136938), np.float32(0.037503507), np.float32(0.04126345), np.float32(0.03978718), np.float32(0.03835236), np.float32(0.032150663), np.float32(0.031474028), np.float32(0.030983252), np.float32(0.028921528), np.float32(0.023452133), np.float32(0.021411143), np.float32(0.01938961), np.float32(0.021597214), np.float32(0.025590202), np.float32(0.0264629), np.float32(0.023481976), np.float32(0.026767407), np.float32(0.03531624), np.float32(0.036741357), np.float32(0.035127614), np.float32(0.03397623), np.float32(0.032400195), np.float32(0.031851597), np.float32(0.029221904), np.float32(0.03066267), np.float32(0.032807015), np.float32(0.031206958), np.float32(0.037228275), np.float32(0.04130192), np.float32(0.047029573), np.float32(0.057110645), np.float32(0.06894141), np.float32(0.06752213), np.float32(0.06518854), np.float32(0.05484177), np.float32(0.049329102), np.float32(0.052472316), np.float32(0.057292502), np.float32(0.05919909), np.float32(0.057795227), np.float32(0.058085505), np.float32(0.062685356), np.float32(0.06375648), np.float32(0.063449696), np.float32(0.05865472), np.float32(0.06394277), np.float32(0.076190114), np.float32(0.081294715), np.float32(0.0936989), np.float32(0.10044391), np.float32(0.09498173), np.float32(0.08671679), np.float32(0.07920043), np.float32(0.06936884), np.float32(0.07595133), np.float32(0.08364641), np.float32(0.08376303), np.float32(0.07802322), np.float32(0.090554625), np.float32(0.100421526), np.float32(0.084026806), np.float32(0.09411351), np.float32(0.08455786), np.float32(0.087238654), np.float32(0.078239724), np.float32(0.07221806), np.float32(0.06842279), np.float32(0.066230156), np.float32(0.05830759), np.float32(0.051274296), np.float32(0.04276842), np.float32(0.039582815), np.float32(0.035269093), np.float32(0.033681158), np.float32(0.032235406), np.float32(0.030938637), np.float32(0.03177197), np.float32(0.03373835), np.float32(0.028739158), np.float32(0.026258238), np.float32(0.023603607), np.float32(0.023096014), np.float32(0.023391567), np.float32(0.020344958), np.float32(0.019932406), np.float32(0.02236724), np.float32(0.024370078), np.float32(0.030006913), np.float32(0.031759802), np.float32(0.036405478), np.float32(0.045456044), np.float32(0.052628852), np.float32(0.06518171), np.float32(0.065318026), np.float32(0.07694278), np.float32(0.08308153), np.float32(0.08053982), np.float32(0.08113704), np.float32(0.07975902), np.float32(0.07978709), np.float32(0.07965768), np.float32(0.08572611), np.float32(0.08930972), np.float32(0.08206019), np.float32(0.08843418), np.float32(0.09244727), np.float32(0.090225674), np.float32(0.08319523), np.float32(0.072286844), np.float32(0.0672637), np.float32(0.055585876), np.float32(0.044517495), np.float32(0.05011299), np.float32(0.049488448), np.float32(0.045944914), np.float32(0.043714006), np.float32(0.046846148), np.float32(0.046155844), np.float32(0.042759344), np.float32(0.046525653), np.float32(0.054160673), np.float32(0.05226545), np.float32(0.05235945), np.float32(0.057660136), np.float32(0.062190264), np.float32(0.059363153), np.float32(0.05623823), np.float32(0.057459876), np.float32(0.055682804), np.float32(0.057099517), np.float32(0.057394963), np.float32(0.05016256), np.float32(0.049229592), np.float32(0.04889405), np.float32(0.045113195), np.float32(0.042697147), np.float32(0.03663346), np.float32(0.031244488), np.float32(0.030952401), np.float32(0.03173637), np.float32(0.033788517), np.float32(0.03346186), np.float32(0.03890281), np.float32(0.04417566), np.float32(0.048350286), np.float32(0.061160058), np.float32(0.06988756), np.float32(0.06949036), np.float32(0.0684148), np.float32(0.08565002), np.float32(0.08226158), np.float32(0.0898679), np.float32(0.09619104), np.float32(0.116671294), np.float32(0.12910338), np.float32(0.13946126), np.float32(0.14480019), np.float32(0.14012778), np.float32(0.13997819), np.float32(0.1541319), np.float32(0.13612415), np.float32(0.13688944), np.float32(0.14292705), np.float32(0.13778974), np.float32(0.14607607), np.float32(0.17054665), np.float32(0.14939906), np.float32(0.14340705), np.float32(0.13986066), np.float32(0.14468364), np.float32(0.14038493), np.float32(0.13242961), np.float32(0.14012025), np.float32(0.15236579), np.float32(0.16599336), np.float32(0.19442046), np.float32(0.19965088), np.float32(0.20554698), np.float32(0.21382563), np.float32(0.22670907), np.float32(0.23302115), np.float32(0.25579453), np.float32(0.27499935), np.float32(0.31491065), np.float32(0.2575348), np.float32(0.28269622), np.float32(0.32312715), np.float32(0.31953543), np.float32(0.32245544), np.float32(0.2925479), np.float32(0.27665865), np.float32(0.3094282), np.float32(0.30155927), np.float32(0.3193104), np.float32(0.2829942), np.float32(0.2210764), np.float32(0.19749342), np.float32(0.18875419), np.float32(0.17113437), np.float32(0.13803227), np.float32(0.1209733), np.float32(0.08639675), np.float32(0.092014804), np.float32(0.10838238), np.float32(0.086866625), np.float32(0.066991076), np.float32(0.06369633), np.float32(0.059442442), np.float32(0.051914703), np.float32(0.052068554), np.float32(0.0577336), np.float32(0.05628868), np.float32(0.05958873), np.float32(0.05719351), np.float32(0.05929848), np.float32(0.05727968), np.float32(0.05153906), np.float32(0.049760673), np.float32(0.054403365), np.float32(0.04902303), np.float32(0.047839884), np.float32(0.05015453), np.float32(0.052562967), np.float32(0.046336614), np.float32(0.04517955), np.float32(0.053994454), np.float32(0.05686362), np.float32(0.050449315), np.float32(0.05160526), np.float32(0.060637113), np.float32(0.060838513), np.float32(0.058401927), np.float32(0.07100814), np.float32(0.082106866), np.float32(0.07427695), np.float32(0.06954326), np.float32(0.06372175), np.float32(0.06211851), np.float32(0.057835877), np.float32(0.05289223), np.float32(0.05962629), np.float32(0.06608776), np.float32(0.06371569), np.float32(0.068793476), np.float32(0.08101372), np.float32(0.088483796), np.float32(0.09567263), np.float32(0.11366027), np.float32(0.13391277), np.float32(0.13364163), np.float32(0.14260276), np.float32(0.16193219), np.float32(0.20691955), np.float32(0.21603407), np.float32(0.21637668), np.float32(0.24857846), np.float32(0.27591756), np.float32(0.30740705), np.float32(0.3185256), np.float32(0.39060116), np.float32(0.47916645), np.float32(0.5370946), np.float32(0.6180059), np.float32(0.7145732), np.float32(0.74276924), np.float32(0.78177965), np.float32(0.75671047), np.float32(0.7901565), np.float32(0.8095472), np.float32(0.8178745), np.float32(0.807529), np.float32(0.8103792), np.float32(0.76274925), np.float32(0.7351524), np.float32(0.7215607), np.float32(0.6438504), np.float32(0.5455404), np.float32(0.46941897), np.float32(0.44824973), np.float32(0.3508535), np.float32(0.29103282), np.float32(0.2701864), np.float32(0.22319354), np.float32(0.16129404), np.float32(0.13418144), np.float32(0.11548481), np.float32(0.08785778), np.float32(0.07279277), np.float32(0.055989824), np.float32(0.060036343), np.float32(0.052062374), np.float32(0.04552045), np.float32(0.043132227), np.float32(0.04077609), np.float32(0.036724444), np.float32(0.028899238), np.float32(0.032067817), np.float32(0.030411271), np.float32(0.028325124), np.float32(0.0315702), np.float32(0.037039693), np.float32(0.038384), np.float32(0.03780628), np.float32(0.040733624), np.float32(0.044020083), np.float32(0.044712786), np.float32(0.05079862), np.float32(0.05410901), np.float32(0.05276029), np.float32(0.055941574), np.float32(0.05696062), np.float32(0.052453116), np.float32(0.053890865), np.float32(0.053771637), np.float32(0.05099674), np.float32(0.04747984), np.float32(0.048543584), np.float32(0.044282544), np.float32(0.042592157), np.float32(0.0477374), np.float32(0.05202143), np.float32(0.056172084), np.float32(0.056819264), np.float32(0.062619396), np.float32(0.06484488), np.float32(0.06580827), np.float32(0.07219327), np.float32(0.08304666), np.float32(0.07643653), np.float32(0.075139746), np.float32(0.08789627), np.float32(0.10006896), np.float32(0.0967745), np.float32(0.084455304), np.float32(0.09204294), np.float32(0.08735347), np.float32(0.07607184), np.float32(0.0729873), np.float32(0.07115027), np.float32(0.0647756), np.float32(0.05928794), np.float32(0.05963557), np.float32(0.059762575), np.float32(0.051308498), np.float32(0.042953875), np.float32(0.037493438), np.float32(0.040050823), np.float32(0.040589433), np.float32(0.03607765), np.float32(0.038175844), np.float32(0.0363327), np.float32(0.03146884), np.float32(0.03393655), np.float32(0.030604428), np.float32(0.027769942), np.float32(0.024756266), np.float32(0.023788588), np.float32(0.027060838), np.float32(0.029091619), np.float32(0.03424665), np.float32(0.03943121), np.float32(0.039983414), np.float32(0.041498255), np.float32(0.04978474), np.float32(0.056667536), np.float32(0.06041767), np.float32(0.062210552), np.float32(0.07080552), np.float32(0.07714467), np.float32(0.078557484), np.float32(0.08232161), np.float32(0.086284086), np.float32(0.08389271), np.float32(0.08616914), np.float32(0.0915218), np.float32(0.09973246), np.float32(0.09343473), np.float32(0.09661172), np.float32(0.09744316), np.float32(0.09901169), np.float32(0.10190226), np.float32(0.10214821), np.float32(0.09872888), np.float32(0.08897901), np.float32(0.08954561), np.float32(0.094519526), np.float32(0.09755385), np.float32(0.097151674), np.float32(0.09960847), np.float32(0.10255536), np.float32(0.111220516), np.float32(0.10063326), np.float32(0.089677595), np.float32(0.091035545), np.float32(0.08677915), np.float32(0.07109966), np.float32(0.06904067), np.float32(0.06134441), np.float32(0.05307001), np.float32(0.05003469), np.float32(0.048568886), np.float32(0.039852604), np.float32(0.034614798), np.float32(0.037709348), np.float32(0.03980285), np.float32(0.0391444), np.float32(0.040082496), np.float32(0.045920726), np.float32(0.042653013), np.float32(0.04335959), np.float32(0.039945148), np.float32(0.036638957), np.float32(0.034635354), np.float32(0.035675105), np.float32(0.03554286), np.float32(0.034788273), np.float32(0.039755784), np.float32(0.04963219), np.float32(0.05530517), np.float32(0.05585756), np.float32(0.063535824), np.float32(0.06736041), np.float32(0.071280405), np.float32(0.07465309), np.float32(0.07355621), np.float32(0.07932802), np.float32(0.081047304), np.float32(0.075061165), np.float32(0.07057214), np.float32(0.068541676), np.float32(0.07256267), np.float32(0.063204624), np.float32(0.06611576), np.float32(0.060671594), np.float32(0.05688531), np.float32(0.052920774), np.float32(0.048967805), np.float32(0.044727806), np.float32(0.040384594), np.float32(0.039078094), np.float32(0.03472072), np.float32(0.02894583), np.float32(0.026647003), np.float32(0.02633588), np.float32(0.023799386), np.float32(0.023243463), np.float32(0.022875613), np.float32(0.02392412), np.float32(0.027525377), np.float32(0.026767127), np.float32(0.029026752), np.float32(0.03000804), np.float32(0.02894808), np.float32(0.026727082), np.float32(0.0245111), np.float32(0.023892626), np.float32(0.021697788), np.float32(0.021919917), np.float32(0.023653848), np.float32(0.023498693), np.float32(0.025926571), np.float32(0.027695293), np.float32(0.028334042), np.float32(0.028744169), np.float32(0.032053743), np.float32(0.033485513), np.float32(0.033078384), np.float32(0.03665587), np.float32(0.03751114), np.float32(0.035352655), np.float32(0.03704159), np.float32(0.041047424), np.float32(0.041488584), np.float32(0.045056462), np.float32(0.047383316), np.float32(0.055283327), np.float32(0.06735148), np.float32(0.06879374), np.float32(0.078318805), np.float32(0.09201547), np.float32(0.09856219), np.float32(0.0926243), np.float32(0.0863966), np.float32(0.08581447), np.float32(0.078330934), np.float32(0.0755992), np.float32(0.071760066), np.float32(0.065674245), np.float32(0.067606755), np.float32(0.0775682), np.float32(0.086282544), np.float32(0.08278344), np.float32(0.09304726), np.float32(0.111258596), np.float32(0.11713656), np.float32(0.11563829), np.float32(0.10434612), np.float32(0.09365386), np.float32(0.0965916), np.float32(0.091862045), np.float32(0.07417659), np.float32(0.0744819), np.float32(0.07622838), np.float32(0.065478206), np.float32(0.061400652), np.float32(0.06732269), np.float32(0.07367378), np.float32(0.07416039), np.float32(0.07373794), np.float32(0.07403686), np.float32(0.082174465), np.float32(0.07919346), np.float32(0.08097847), np.float32(0.069857925), np.float32(0.066881046), np.float32(0.061273925), np.float32(0.05012463), np.float32(0.043765794), np.float32(0.03724951), np.float32(0.035908625), np.float32(0.040940795), np.float32(0.04760165), np.float32(0.044976722), np.float32(0.044818316), np.float32(0.04588105), np.float32(0.049854383), np.float32(0.047116846), np.float32(0.047931865), np.float32(0.05318829), np.float32(0.054675765), np.float32(0.058356307), np.float32(0.056515094), np.float32(0.062611945), np.float32(0.07136701), np.float32(0.07753977), np.float32(0.07976458), np.float32(0.08416167), np.float32(0.08705291), np.float32(0.088525936), np.float32(0.0963016), np.float32(0.09270129), np.float32(0.09018102), np.float32(0.07948445), np.float32(0.07043041), np.float32(0.05878281), np.float32(0.042358015), np.float32(0.039146543), np.float32(0.036147427), np.float32(0.03926065), np.float32(0.03945487), np.float32(0.03892685), np.float32(0.03645834), np.float32(0.035200756), np.float32(0.03533019), np.float32(0.030342659), np.float32(0.028515683), np.float32(0.027184473), np.float32(0.023839278), np.float32(0.0223797), np.float32(0.018974526), np.float32(0.016443308), np.float32(0.014901281), np.float32(0.0145249), np.float32(0.012796331), np.float32(0.014116891), np.float32(0.0156013025), np.float32(0.0172294), np.float32(0.017506752), np.float32(0.01944859), np.float32(0.024346933), np.float32(0.025672222), np.float32(0.028553858), np.float32(0.033391427), np.float32(0.038473397), np.float32(0.04032628), np.float32(0.04480957), np.float32(0.047005206), np.float32(0.04836837), np.float32(0.0625442), np.float32(0.081767775), np.float32(0.07323436), np.float32(0.078497685), np.float32(0.08781591), np.float32(0.10335958), np.float32(0.10950569), np.float32(0.10767665), np.float32(0.11628804), np.float32(0.12201302), np.float32(0.12138972), np.float32(0.12524447), np.float32(0.114823274), np.float32(0.11150829), np.float32(0.11245555), np.float32(0.11062225), np.float32(0.1115053), np.float32(0.111303404), np.float32(0.118577585), np.float32(0.12585387), np.float32(0.1377353), np.float32(0.116597705), np.float32(0.12281279), np.float32(0.13871084), np.float32(0.119576454), np.float32(0.10663534), np.float32(0.10660973), np.float32(0.11654934), np.float32(0.09835638), np.float32(0.079213284), np.float32(0.07958406), np.float32(0.07125908), np.float32(0.05987149), np.float32(0.060982212), np.float32(0.06976203), np.float32(0.06502193), np.float32(0.057927065), np.float32(0.06254048), np.float32(0.068826154), np.float32(0.061428837), np.float32(0.059680786), np.float32(0.056942), np.float32(0.05019496), np.float32(0.048128534), np.float32(0.04554619), np.float32(0.046081997), np.float32(0.04817413), np.float32(0.049003024), np.float32(0.050051827), np.float32(0.04953987), np.float32(0.053988256), np.float32(0.05232086), np.float32(0.049554594), np.float32(0.05135033), np.float32(0.055636577), np.float32(0.06438083), np.float32(0.076485604), np.float32(0.088403374), np.float32(0.09129223), np.float32(0.10157719), np.float32(0.11690572), np.float32(0.10124069), np.float32(0.081811726), np.float32(0.08694465), np.float32(0.07842944), np.float32(0.063823044), np.float32(0.059072893), np.float32(0.058946013), np.float32(0.058721963), np.float32(0.054419056), np.float32(0.053640332), np.float32(0.054265205), np.float32(0.054600455), np.float32(0.059046786), np.float32(0.05742132), np.float32(0.06478043), np.float32(0.06796307), np.float32(0.07624976), np.float32(0.071765974), np.float32(0.0669012), np.float32(0.06328559), np.float32(0.056292187), np.float32(0.053739704), np.float32(0.05335042), np.float32(0.049553726), np.float32(0.052118517), np.float32(0.056628108), np.float32(0.058344834), np.float32(0.0634849), np.float32(0.06512817), np.float32(0.07106004), np.float32(0.066520594), np.float32(0.07162542), np.float32(0.079418376), np.float32(0.07015337), np.float32(0.0746354), np.float32(0.08223755), np.float32(0.08052001), np.float32(0.090145424), np.float32(0.091928616), np.float32(0.1062147), np.float32(0.116511874), np.float32(0.122793935), np.float32(0.12950322), np.float32(0.13146053), np.float32(0.13454415), np.float32(0.1384644), np.float32(0.1555541), np.float32(0.16276422), np.float32(0.18441497), np.float32(0.18511812), np.float32(0.18996851), np.float32(0.22436474), np.float32(0.23950686), np.float32(0.2480987), np.float32(0.07154049), np.float32(0.06498411), np.float32(0.061237883), np.float32(0.067366354), np.float32(0.065581895), np.float32(0.06158817), np.float32(0.0630752), np.float32(0.060252454), np.float32(0.055751458), np.float32(0.049675222), np.float32(0.052427858), np.float32(0.06063531), np.float32(0.06517804), np.float32(0.07843615), np.float32(0.08736004), np.float32(0.09335836), np.float32(0.09564225), np.float32(0.09790877), np.float32(0.08948704), np.float32(0.07959794), np.float32(0.07921914), np.float32(0.07529252), np.float32(0.06566808), np.float32(0.06782464), np.float32(0.06800125), np.float32(0.06490798), np.float32(0.06486589), np.float32(0.06591477), np.float32(0.064765304), np.float32(0.06422881), np.float32(0.06987954), np.float32(0.06943338), np.float32(0.070802666), np.float32(0.07242146), np.float32(0.06920055), np.float32(0.057846084), np.float32(0.056549), np.float32(0.04884249), np.float32(0.04372954), np.float32(0.03970257), np.float32(0.03710498), np.float32(0.03736137), np.float32(0.04189937), np.float32(0.04863551), np.float32(0.05326385), np.float32(0.06578828), np.float32(0.081827365), np.float32(0.086359695), np.float32(0.083267115), np.float32(0.092447095), np.float32(0.09323898), np.float32(0.097076915), np.float32(0.09743004), np.float32(0.10291148), np.float32(0.098052375), np.float32(0.095283635), np.float32(0.093197934), np.float32(0.07518045), np.float32(0.066363074), np.float32(0.061004978), np.float32(0.057262756), np.float32(0.061219297), np.float32(0.06412155), np.float32(0.07186712), np.float32(0.09358042), np.float32(0.11751347), np.float32(0.12614357), np.float32(0.14165305), np.float32(0.13982688), np.float32(0.13245915), np.float32(0.13620912), np.float32(0.13983783), np.float32(0.135605), np.float32(0.12962799), np.float32(0.12246765), np.float32(0.109439984), np.float32(0.10224978), np.float32(0.09642578), np.float32(0.092727646), np.float32(0.091433175), np.float32(0.08949011), np.float32(0.087768316), np.float32(0.0912821), np.float32(0.11441164), np.float32(0.12467988), np.float32(0.13734886), np.float32(0.13982195), np.float32(0.1516542), np.float32(0.18904532), np.float32(0.19483423), np.float32(0.16821802), np.float32(0.14420033), np.float32(0.12651186), np.float32(0.12691234), np.float32(0.11635989), np.float32(0.12098522), np.float32(0.1160304), np.float32(0.116648205), np.float32(0.1132315), np.float32(0.12600213), np.float32(0.14231126), np.float32(0.13495262), np.float32(0.15919411), np.float32(0.16346402), np.float32(0.17506894), np.float32(0.17949466), np.float32(0.16738088), np.float32(0.17078051), np.float32(0.1777363), np.float32(0.16512704), np.float32(0.17224418), np.float32(0.18140082), np.float32(0.15787609), np.float32(0.15669976), np.float32(0.14873263), np.float32(0.14932436), np.float32(0.13895342), np.float32(0.13528478), np.float32(0.14676791)], 'MRVKVISRSTDEFTRERSQDLQKVFRNYDPALRSQEKAVEYTRALNAAKLEKIFARPFIGAMDGHVDAVSCMAKNPNYLKAIFSGSMDGDIRLWDIAARKTVCQFPGHQGAVRGLATSTDGDLLVSCGVDCTVRLWKVPMLKMVDTNDAIGDASQPSAVYTWKHAFWGVDHQWDGNLFATVGAQVDIWDQNRSEPINSFEWGKDTVLSVRFNPGEPDVLITSASDRSITLYDLRMSSPARKLIMKTRCNSICWNPREPMNFTAVRFICFLYMVLTVE': [np.float32(0.6954208), np.float32(0.6270688), np.float32(0.5996872), np.float32(0.62123305), np.float32(0.60874385), np.float32(0.5304488), np.float32(0.48149583), np.float32(0.4715469), np.float32(0.4461274), np.float32(0.38860932), np.float32(0.33276445), np.float32(0.32079762), np.float32(0.28746808), np.float32(0.24809271), np.float32(0.24955763), np.float32(0.25064337), np.float32(0.23141062), np.float32(0.23097304), np.float32(0.2337014), np.float32(0.23121639), np.float32(0.20906839), np.float32(0.22368146), np.float32(0.21847296), np.float32(0.22322786), np.float32(0.22610106), np.float32(0.2367121), np.float32(0.22302279), np.float32(0.1927511), np.float32(0.18639714), np.float32(0.18217106), np.float32(0.18638536), np.float32(0.17719984), np.float32(0.16693433), np.float32(0.166804), np.float32(0.16889007), np.float32(0.14616162), np.float32(0.14944425), np.float32(0.1596787), np.float32(0.14036559), np.float32(0.12923248), np.float32(0.1487868), np.float32(0.14136972), np.float32(0.118672006), np.float32(0.10935864), np.float32(0.117939904), np.float32(0.108758405), np.float32(0.103157714), np.float32(0.09806081), np.float32(0.09993976), np.float32(0.09601944), np.float32(0.103036195), np.float32(0.10943338), np.float32(0.110787116), np.float32(0.1130067), np.float32(0.11104985), np.float32(0.102425195), np.float32(0.09755064), np.float32(0.09762393), np.float32(0.08727013), np.float32(0.07830872), np.float32(0.072074234), np.float32(0.06041163), np.float32(0.071368605), np.float32(0.06734751), np.float32(0.059296213), np.float32(0.06961787), np.float32(0.069952294), np.float32(0.06442991), np.float32(0.06426069), np.float32(0.057278845), np.float32(0.05480793), np.float32(0.04761115), np.float32(0.046899054), np.float32(0.044225216), np.float32(0.040758908), np.float32(0.03634709), np.float32(0.042170655), np.float32(0.04204724), np.float32(0.042823467), np.float32(0.040801186), np.float32(0.045237787), np.float32(0.04219442), np.float32(0.03848836), np.float32(0.03873222), np.float32(0.039281726), np.float32(0.03885484), np.float32(0.034004923), np.float32(0.036899127), np.float32(0.037005097), np.float32(0.034369938), np.float32(0.033307977), np.float32(0.031773664), np.float32(0.032486036), np.float32(0.031395536), np.float32(0.036691993), np.float32(0.043474767), np.float32(0.046685673), np.float32(0.051493928), np.float32(0.052863218), np.float32(0.050611228), np.float32(0.04644403), np.float32(0.046037387), np.float32(0.044440728), np.float32(0.050400157), np.float32(0.047203187), np.float32(0.051287465), np.float32(0.049095184), np.float32(0.059923176), np.float32(0.06424035), np.float32(0.06490182), np.float32(0.06230876), np.float32(0.05379879), np.float32(0.043282557), np.float32(0.036355134), np.float32(0.03326604), np.float32(0.0286684), np.float32(0.024348518), np.float32(0.024098285), np.float32(0.02259801), np.float32(0.020411052), np.float32(0.019697165), np.float32(0.015707763), np.float32(0.016158344), np.float32(0.016164917), np.float32(0.01679281), np.float32(0.01667316), np.float32(0.016967969), np.float32(0.019363472), np.float32(0.020548536), np.float32(0.02045751), np.float32(0.02328681), np.float32(0.021952938), np.float32(0.01988465), np.float32(0.021864675), np.float32(0.022096848), np.float32(0.025357926), np.float32(0.032002065), np.float32(0.03683022), np.float32(0.042022683), np.float32(0.05118347), np.float32(0.06309284), np.float32(0.072085164), np.float32(0.07838798), np.float32(0.08955532), np.float32(0.10265784), np.float32(0.12239255), np.float32(0.112151414), np.float32(0.11198714), np.float32(0.11109512), np.float32(0.097162), np.float32(0.09724274), np.float32(0.09908146), np.float32(0.09362698), np.float32(0.09245386), np.float32(0.08458167), np.float32(0.074550755), np.float32(0.07745567), np.float32(0.069815576), np.float32(0.0623517), np.float32(0.05475782), np.float32(0.04577942), np.float32(0.044390403), np.float32(0.048242312), np.float32(0.04539405), np.float32(0.04214052), np.float32(0.03957801), np.float32(0.03411736), np.float32(0.03162753), np.float32(0.02793878), np.float32(0.026506355), np.float32(0.030001821), np.float32(0.030632416), np.float32(0.033053797), np.float32(0.031256225), np.float32(0.035986252), np.float32(0.033128846), np.float32(0.03306632), np.float32(0.036385853), np.float32(0.04134193), np.float32(0.048758745), np.float32(0.06294525), np.float32(0.07099245), np.float32(0.08290339), np.float32(0.083383955), np.float32(0.07913249), np.float32(0.080355234), np.float32(0.07279522), np.float32(0.07145268), np.float32(0.0703513), np.float32(0.07601151), np.float32(0.08015308), np.float32(0.09661415), np.float32(0.10363418), np.float32(0.11175713), np.float32(0.10702048), np.float32(0.10247273), np.float32(0.101098396), np.float32(0.09496058), np.float32(0.09001844), np.float32(0.085423425), np.float32(0.09400305), np.float32(0.097438864), np.float32(0.09923586), np.float32(0.09591782), np.float32(0.09075227), np.float32(0.08297568), np.float32(0.07351962), np.float32(0.06578397), np.float32(0.059062287), np.float32(0.05162681), np.float32(0.049771015), np.float32(0.05314722), np.float32(0.04998109), np.float32(0.052997515), np.float32(0.053433117), np.float32(0.05195718), np.float32(0.0444412), np.float32(0.04646984), np.float32(0.045964744), np.float32(0.05058182), np.float32(0.054719985), np.float32(0.06039889), np.float32(0.067345075), np.float32(0.0703739), np.float32(0.07294008), np.float32(0.073729165), np.float32(0.07142377), np.float32(0.070016086), np.float32(0.088244416), np.float32(0.09582904), np.float32(0.10608254), np.float32(0.11383121), np.float32(0.12460632), np.float32(0.15931702), np.float32(0.16493176), np.float32(0.18870914), np.float32(0.19839543), np.float32(0.20193124), np.float32(0.21143161), np.float32(0.2905941), np.float32(0.33149552), np.float32(0.35488304), np.float32(0.3751778), np.float32(0.39042002), np.float32(0.44782883), np.float32(0.49110433), np.float32(0.42246276), np.float32(0.41579196), np.float32(0.41505674), np.float32(0.38184315), np.float32(0.3431188), np.float32(0.33887532), np.float32(0.32520247), np.float32(0.31895295), np.float32(0.36453772), np.float32(0.3874031), np.float32(0.25360936), np.float32(0.28165764), np.float32(0.2536432), np.float32(0.38633516), np.float32(0.39662674), np.float32(0.4411149), np.float32(0.45364827), np.float32(0.4922997), np.float32(0.54208267), np.float32(0.5963045), np.float32(0.6088345), np.float32(0.58578837), np.float32(0.5783781), np.float32(0.5822489), np.float32(0.5731704), np.float32(0.5439538), np.float32(0.472075), np.float32(0.47171044), np.float32(0.41668862), np.float32(0.40363333), np.float32(0.34552115)], 'MYARRIKGRSRLVFQQYRHIVRQQFQDHACYRSLNCPNAVRTGCSDGSLIRPDSFYTRAIAPAFTYTGLHGRSAPCLGNHQLRLYSSKGDGRNASEDNSRPANDCANFDKGKTQTEKVGEDVKPSDAHAQLGEQDQKEWLDNEKHFLEIKKKESPFLSRREKFKNEFLRRVVPWEKIHVSWETFPYYINENTKNILVECVASHLRHNELTGSYGGRLSSSSGRILLQSVPGTELYRERVVRALARELQVPVLVLDSSVLAPYDLGDDCSSESESDDDNLESAAECTSESEIEDENDATNEEDWTSSNETRTDCSDLDEVAATAEAALKKLIPCNLEEFEKRVSGESESSESSKSEADESADKAKLKKGDRVKYVGSNVQKDGKRHLSSGQRGVVYEVNGDSVAVILDSSSDDKAKEEQKDEKSTEQSANPPVCWLDVKDIELDPDSQAEDCYVAMEALCEVLDSMQPLIVYFKDSSQWLSRAVPKSNRKEFVRMVGEMFDKLSGPVVLICGQNRVETGSKEREKFTMILPNFGRLAKLPLPLKRLTEGLKATKRSDDDEIYKLFTNVLCIHPPKEEDLLRIFNKQLDEDRRIVISRSNVNELHKVLEENDLSCLDLLHANTDGVILTKRKAEKVVGWAKNHYLSSCTRPSIKGGRLCLPRESLEIAVLRLKEQETVSRKPAQNLKNLAKDEFENNFVSAVVPPGEIGVKFDDIGALEDVKRALNELVILPMRRPELFTHGNLLRWFGDAEKLTKALFSFASKLAPVIIFVDEVDSLLGARGGAFEHEATRRMRNEFMAAWDGLRSKDSQRILILGATNRPFDLDDAVIRRLPRRIYVDLPDAGNRMKILKIFLAQENIETNFSFDELANATEGYSGSDLKNLCIAAAYRPVQELLEEEKTGGKNAVLRPLNLDDFIQSKAKVGPSVAFDAASMNELRKWNEQYGEGGSRRKSPFGF': [np.float32(0.9146984), np.float32(0.92658097), np.float32(0.92815095), np.float32(0.9165649), np.float32(0.91985244), np.float32(0.915576), np.float32(0.91607183), np.float32(0.8961134), np.float32(0.8916307), np.float32(0.8829517), np.float32(0.8635143), np.float32(0.85539055), np.float32(0.8518873), np.float32(0.8651479), np.float32(0.8135435), np.float32(0.805037), np.float32(0.7704429), np.float32(0.7133065), np.float32(0.71544605), np.float32(0.71061426), np.float32(0.71936446), np.float32(0.7214885), np.float32(0.7494789), np.float32(0.7847984), np.float32(0.7929424), np.float32(0.80916303), np.float32(0.82026505), np.float32(0.82067), np.float32(0.79796046), np.float32(0.81741464), np.float32(0.82377887), np.float32(0.8528601), np.float32(0.8925668), np.float32(0.9030025), np.float32(0.9100206), np.float32(0.92167294), np.float32(0.926769), np.float32(0.93720824), np.float32(0.94158065), np.float32(0.93633306), np.float32(0.9289438), np.float32(0.92934316), np.float32(0.9247693), np.float32(0.9131183), np.float32(0.912055), np.float32(0.8928462), np.float32(0.8930583), np.float32(0.87774736), np.float32(0.9012365), np.float32(0.90335387), np.float32(0.9153156), np.float32(0.9040323), np.float32(0.86263937), np.float32(0.84541005), np.float32(0.8403792), np.float32(0.8305577), np.float32(0.7644761), np.float32(0.7450276), np.float32(0.6883963), np.float32(0.6960228), np.float32(0.74879855), np.float32(0.7613449), np.float32(0.73936284), np.float32(0.71787244), np.float32(0.702929), np.float32(0.7741932), np.float32(0.7834251), np.float32(0.8159807), np.float32(0.77211636), np.float32(0.79838425), np.float32(0.68284994), np.float32(0.68173254), np.float32(0.6364834), np.float32(0.7198662), np.float32(0.7790401), np.float32(0.7836848), np.float32(0.8053106), np.float32(0.8322462), np.float32(0.80473495), np.float32(0.85979766), np.float32(0.8614766), np.float32(0.8187698), np.float32(0.80456066), np.float32(0.7834283), np.float32(0.81976897), np.float32(0.83331764), np.float32(0.84595966), np.float32(0.8644575), np.float32(0.9074234), np.float32(0.9107533), np.float32(0.9328475), np.float32(0.9376372), np.float32(0.93834275), np.float32(0.9513728), np.float32(0.96217936), np.float32(0.9640878), np.float32(0.9672309), np.float32(0.96973866), np.float32(0.9706898), np.float32(0.96904725), np.float32(0.9693039), np.float32(0.9711168), np.float32(0.9719259), np.float32(0.9718748), np.float32(0.97239333), np.float32(0.97315514), np.float32(0.974031), np.float32(0.97354126), np.float32(0.9732357), np.float32(0.97408855), np.float32(0.9763482), np.float32(0.97715616), np.float32(0.9766846), np.float32(0.97677666), np.float32(0.97808677), np.float32(0.97813797), np.float32(0.9788159), np.float32(0.9775454), np.float32(0.97657084), np.float32(0.9772051), np.float32(0.97211516), np.float32(0.9714447), np.float32(0.96757656), np.float32(0.9660215), np.float32(0.9634177), np.float32(0.95916724), np.float32(0.94639504), np.float32(0.91647595), np.float32(0.9006961), np.float32(0.878147), np.float32(0.8386589), np.float32(0.8190645), np.float32(0.772146), np.float32(0.73352253), np.float32(0.6483486), np.float32(0.6029379), np.float32(0.5960809), np.float32(0.5719493), np.float32(0.5087599), np.float32(0.48008162), np.float32(0.45726594), np.float32(0.42794934), np.float32(0.37305364), np.float32(0.34179735), np.float32(0.3376263), np.float32(0.3205664), np.float32(0.31024167), np.float32(0.32039535), np.float32(0.3241561), np.float32(0.31645507), np.float32(0.32242316), np.float32(0.31438676), np.float32(0.32610616), np.float32(0.3133105), np.float32(0.3191386), np.float32(0.32056877), np.float32(0.3062276), np.float32(0.31081244), np.float32(0.3105218), np.float32(0.2771158), np.float32(0.24462223), np.float32(0.2582782), np.float32(0.23723193), np.float32(0.22011349), np.float32(0.21153401), np.float32(0.19442411), np.float32(0.19756818), np.float32(0.16842441), np.float32(0.16506965), np.float32(0.15485686), np.float32(0.1690499), np.float32(0.15943782), np.float32(0.14676349), np.float32(0.124793276), np.float32(0.10566632), np.float32(0.09785355), np.float32(0.08839073), np.float32(0.08631246), np.float32(0.08918258), np.float32(0.10585885), np.float32(0.11376715), np.float32(0.10926297), np.float32(0.11040093), np.float32(0.10588315), np.float32(0.103996076), np.float32(0.09575792), np.float32(0.1007181), np.float32(0.08967425), np.float32(0.07939919), np.float32(0.082020655), np.float32(0.071684875), np.float32(0.07135527), np.float32(0.06877747), np.float32(0.071786866), np.float32(0.07128385), np.float32(0.073748514), np.float32(0.08286059), np.float32(0.079697564), np.float32(0.08529862), np.float32(0.09182193), np.float32(0.10194501), np.float32(0.09883337), np.float32(0.09152709), np.float32(0.09141851), np.float32(0.09498034), np.float32(0.090032384), np.float32(0.08467596), np.float32(0.093405634), np.float32(0.1118056), np.float32(0.13267508), np.float32(0.121459804), np.float32(0.13965823), np.float32(0.13367388), np.float32(0.13887328), np.float32(0.13256405), np.float32(0.14345609), np.float32(0.15395537), np.float32(0.13104127), np.float32(0.12912723), np.float32(0.119295776), np.float32(0.11179144), np.float32(0.10466666), np.float32(0.08899411), np.float32(0.07822594), np.float32(0.068558), np.float32(0.068209566), np.float32(0.06852178), np.float32(0.05969172), np.float32(0.05586178), np.float32(0.059351917), np.float32(0.055313803), np.float32(0.050323408), np.float32(0.049080826), np.float32(0.052624352), np.float32(0.057792366), np.float32(0.058865625), np.float32(0.06986926), np.float32(0.075326204), np.float32(0.084802315), np.float32(0.08027086), np.float32(0.08618134), np.float32(0.08745241), np.float32(0.083366334), np.float32(0.0856424), np.float32(0.09332628), np.float32(0.10157046), np.float32(0.10694939), np.float32(0.114646986), np.float32(0.11724956), np.float32(0.13252597), np.float32(0.14804383), np.float32(0.1757597), np.float32(0.25053674), np.float32(0.2402283), np.float32(0.35153615), np.float32(0.41548398), np.float32(0.46418422), np.float32(0.45277125), np.float32(0.49811456), np.float32(0.576306), np.float32(0.6023557), np.float32(0.66638005), np.float32(0.7061592), np.float32(0.77236694), np.float32(0.78927433), np.float32(0.8581232), np.float32(0.88146436), np.float32(0.90235287), np.float32(0.9185071), np.float32(0.9249935), np.float32(0.93127817), np.float32(0.93962854), np.float32(0.9509068), np.float32(0.95403874), np.float32(0.96169835), np.float32(0.9640542), np.float32(0.968176), np.float32(0.9693643), np.float32(0.9706745), np.float32(0.9721719), np.float32(0.97353643), np.float32(0.9746522), np.float32(0.9765207), np.float32(0.9761568), np.float32(0.97676885), np.float32(0.97517765), np.float32(0.9756192), np.float32(0.97574925), np.float32(0.9770662), np.float32(0.9767022), np.float32(0.9778717), np.float32(0.97871405), np.float32(0.97943443), np.float32(0.9794342), np.float32(0.97917706), np.float32(0.9791074), np.float32(0.9788128), np.float32(0.9782241), np.float32(0.9778886), np.float32(0.9780977), np.float32(0.97650504), np.float32(0.97554094), np.float32(0.9709736), np.float32(0.96824515), np.float32(0.9628946), np.float32(0.9572711), np.float32(0.948719), np.float32(0.9415647), np.float32(0.9307538), np.float32(0.92508805), np.float32(0.9177555), np.float32(0.9024027), np.float32(0.8913446), np.float32(0.8799465), np.float32(0.8441076), np.float32(0.8275314), np.float32(0.8160583), np.float32(0.8153997), np.float32(0.7788257), np.float32(0.7213011), np.float32(0.66171026), np.float32(0.6550707), np.float32(0.6443202), np.float32(0.6571033), np.float32(0.6327534), np.float32(0.6294115), np.float32(0.6167743), np.float32(0.62075543), np.float32(0.6205007), np.float32(0.6424497), np.float32(0.62695026), np.float32(0.64111423), np.float32(0.6892813), np.float32(0.7013519), np.float32(0.72813267), np.float32(0.7569119), np.float32(0.76132107), np.float32(0.7765965), np.float32(0.8019719), np.float32(0.8277421), np.float32(0.83925754), np.float32(0.8339709), np.float32(0.84627146), np.float32(0.86224973), np.float32(0.8764683), np.float32(0.89918894), np.float32(0.9204477), np.float32(0.9305719), np.float32(0.9359315), np.float32(0.9375276), np.float32(0.9474257), np.float32(0.95673984), np.float32(0.96068066), np.float32(0.9698805), np.float32(0.9716422), np.float32(0.9781969), np.float32(0.9764107), np.float32(0.9745855), np.float32(0.976404), np.float32(0.976351), np.float32(0.9767729), np.float32(0.97738785), np.float32(0.9768738), np.float32(0.9755962), np.float32(0.9739223), np.float32(0.97259665), np.float32(0.968678), np.float32(0.967249), np.float32(0.96214485), np.float32(0.9596246), np.float32(0.95411766), np.float32(0.9510974), np.float32(0.9490183), np.float32(0.9433689), np.float32(0.93011785), np.float32(0.9292937), np.float32(0.9088055), np.float32(0.9130243), np.float32(0.8994595), np.float32(0.89024854), np.float32(0.8571511), np.float32(0.8054169), np.float32(0.83423126), np.float32(0.70477295), np.float32(0.73287785), np.float32(0.46396044), np.float32(0.42546642), np.float32(0.4129877), np.float32(0.45568323), np.float32(0.6313227), np.float32(0.49273276), np.float32(0.67536736), np.float32(0.76233655), np.float32(0.69051874), np.float32(0.39855435), np.float32(0.31049067), np.float32(0.3010121), np.float32(0.22286089), np.float32(0.27952194), np.float32(0.49927816), np.float32(0.6460859), np.float32(0.785029), np.float32(0.81300604), np.float32(0.8217936), np.float32(0.82184935), np.float32(0.82306737), np.float32(0.82635355), np.float32(0.8643258), np.float32(0.9003765), np.float32(0.9097479), np.float32(0.9134869), np.float32(0.92179185), np.float32(0.929021), np.float32(0.94434595), np.float32(0.94488525), np.float32(0.94699097), np.float32(0.95135987), np.float32(0.95859015), np.float32(0.95786923), np.float32(0.95703095), np.float32(0.9521823), np.float32(0.9432887), np.float32(0.9358657), np.float32(0.92176884), np.float32(0.89048743), np.float32(0.85812575), np.float32(0.82939863), np.float32(0.8311079), np.float32(0.80360925), np.float32(0.74418074), np.float32(0.70442474), np.float32(0.6779435), np.float32(0.62643534), np.float32(0.5485716), np.float32(0.46287256), np.float32(0.42555326), np.float32(0.3739238), np.float32(0.3099614), np.float32(0.24384417), np.float32(0.19518508), np.float32(0.14085282), np.float32(0.13072185), np.float32(0.10544855), np.float32(0.08612263), np.float32(0.08185038), np.float32(0.07620935), np.float32(0.06266342), np.float32(0.053647775), np.float32(0.054775566), np.float32(0.058123868), np.float32(0.046717875), np.float32(0.0481921), np.float32(0.05530455), np.float32(0.046630714), np.float32(0.048703194), np.float32(0.049140748), np.float32(0.03987465), np.float32(0.032754894), np.float32(0.030953746), np.float32(0.028060865), np.float32(0.024847893), np.float32(0.02260171), np.float32(0.02352176), np.float32(0.026272349), np.float32(0.026449956), np.float32(0.029556312), np.float32(0.032822292), np.float32(0.033086315), np.float32(0.033823326), np.float32(0.03799848), np.float32(0.041461583), np.float32(0.0437691), np.float32(0.04537574), np.float32(0.056192), np.float32(0.06500515), np.float32(0.06255814), np.float32(0.06180764), np.float32(0.06943479), np.float32(0.06964411), np.float32(0.064232595), np.float32(0.06525993), np.float32(0.075279914), np.float32(0.071620114), np.float32(0.070709124), np.float32(0.07660421), np.float32(0.08058623), np.float32(0.06981815), np.float32(0.065553576), np.float32(0.07138907), np.float32(0.072444916), np.float32(0.07308998), np.float32(0.078277595), np.float32(0.07856657), np.float32(0.072328925), np.float32(0.06659304), np.float32(0.063392185), np.float32(0.05533677), np.float32(0.04142043), np.float32(0.03690609), np.float32(0.031724446), np.float32(0.031343993), np.float32(0.027544789), np.float32(0.025836395), np.float32(0.026591804), np.float32(0.03107261), np.float32(0.030630805), np.float32(0.03393815), np.float32(0.041776247), np.float32(0.053172972), np.float32(0.055625077), np.float32(0.070417166), np.float32(0.09484195), np.float32(0.087717116), np.float32(0.06934229), np.float32(0.06388797), np.float32(0.05696624), np.float32(0.055550463), np.float32(0.051878467), np.float32(0.062883526), np.float32(0.07627032), np.float32(0.077797085), np.float32(0.08013065), np.float32(0.09611675), np.float32(0.10405434), np.float32(0.10510617), np.float32(0.11578236), np.float32(0.10687146), np.float32(0.10977074), np.float32(0.09691747), np.float32(0.09257538), np.float32(0.090746604), np.float32(0.09309515), np.float32(0.08800934), np.float32(0.07862467), np.float32(0.07497793), np.float32(0.07667003), np.float32(0.070931256), np.float32(0.07710553), np.float32(0.08826267), np.float32(0.09564334), np.float32(0.10442487), np.float32(0.127642), np.float32(0.13877563), np.float32(0.13540812), np.float32(0.14483654), np.float32(0.1524251), np.float32(0.15163788), np.float32(0.15500388), np.float32(0.14373662), np.float32(0.12754849), np.float32(0.13240036), np.float32(0.11604952), np.float32(0.10437596), np.float32(0.096025966), np.float32(0.09592665), np.float32(0.086555846), np.float32(0.07537871), np.float32(0.083615676), np.float32(0.08578559), np.float32(0.07494396), np.float32(0.07887678), np.float32(0.08762598), np.float32(0.08161088), np.float32(0.08043886), np.float32(0.08157727), np.float32(0.0757522), np.float32(0.06178825), np.float32(0.0550272), np.float32(0.056729827), np.float32(0.050533246), np.float32(0.041970357), np.float32(0.040997386), np.float32(0.050697215), np.float32(0.05316788), np.float32(0.04740775), np.float32(0.0547852), np.float32(0.06753138), np.float32(0.07357137), np.float32(0.079044744), np.float32(0.09450543), np.float32(0.09066128), np.float32(0.085126765), np.float32(0.082016796), np.float32(0.0758266), np.float32(0.07719523), np.float32(0.072046645), np.float32(0.06427771), np.float32(0.06482873), np.float32(0.06700261), np.float32(0.066038646), np.float32(0.06945436), np.float32(0.06781473), np.float32(0.06968775), np.float32(0.07326439), np.float32(0.07197945), np.float32(0.0781918), np.float32(0.07836831), np.float32(0.08069322), np.float32(0.08952038), np.float32(0.08452601), np.float32(0.07853213), np.float32(0.06838989), np.float32(0.06265607), np.float32(0.06533147), np.float32(0.064048626), np.float32(0.059514582), np.float32(0.066284545), np.float32(0.07064768), np.float32(0.072165966), np.float32(0.07363369), np.float32(0.07875586), np.float32(0.082761474), np.float32(0.07385089), np.float32(0.06917048), np.float32(0.07072873), np.float32(0.068362206), np.float32(0.06469023), np.float32(0.077823006), np.float32(0.09070514), np.float32(0.078897364), np.float32(0.07600045), np.float32(0.07683189), np.float32(0.06838502), np.float32(0.06448767), np.float32(0.06371317), np.float32(0.0643989), np.float32(0.06257657), np.float32(0.06708323), np.float32(0.07612275), np.float32(0.08049393), np.float32(0.08329035), np.float32(0.0801525), np.float32(0.07853695), np.float32(0.07876009), np.float32(0.075403124), np.float32(0.07926879), np.float32(0.08426273), np.float32(0.09184369), np.float32(0.10149559), np.float32(0.10764234), np.float32(0.12505823), np.float32(0.113417886), np.float32(0.103960246), np.float32(0.11381439), np.float32(0.10365254), np.float32(0.09296651), np.float32(0.083433665), np.float32(0.08294451), np.float32(0.08899293), np.float32(0.09187689), np.float32(0.09742821), np.float32(0.08492933), np.float32(0.073176816), np.float32(0.06604253), np.float32(0.057717398), np.float32(0.060091686), np.float32(0.061251488), np.float32(0.05394225), np.float32(0.04866584), np.float32(0.05157951), np.float32(0.056860615), np.float32(0.061025996), np.float32(0.0641129), np.float32(0.077378616), np.float32(0.06782354), np.float32(0.06970903), np.float32(0.079763114), np.float32(0.08943829), np.float32(0.09505701), np.float32(0.10096518), np.float32(0.1293088), np.float32(0.142544), np.float32(0.12886783), np.float32(0.13268007), np.float32(0.15712625), np.float32(0.164647), np.float32(0.17279562), np.float32(0.18783467), np.float32(0.2056345), np.float32(0.23153235), np.float32(0.2637181), np.float32(0.25226027), np.float32(0.2864478), np.float32(0.26482671), np.float32(0.21677092), np.float32(0.19504543), np.float32(0.18777633), np.float32(0.18161865), np.float32(0.18082416), np.float32(0.16432641), np.float32(0.15470216), np.float32(0.15826099), np.float32(0.1845431), np.float32(0.20046917), np.float32(0.19716707), np.float32(0.18036495), np.float32(0.1872913), np.float32(0.17449503), np.float32(0.14283524), np.float32(0.15012747), np.float32(0.15231942), np.float32(0.15047544), np.float32(0.1396065), np.float32(0.1259308), np.float32(0.12202671), np.float32(0.134803), np.float32(0.12889668), np.float32(0.10993065), np.float32(0.118379176), np.float32(0.13507614), np.float32(0.11199665), np.float32(0.09696999), np.float32(0.095539354), np.float32(0.105965704), np.float32(0.086052045), np.float32(0.076224595), np.float32(0.068382114), np.float32(0.052039508), np.float32(0.049805496), np.float32(0.048568785), np.float32(0.06118612), np.float32(0.05716526), np.float32(0.0595258), np.float32(0.05857738), np.float32(0.056267243), np.float32(0.053443804), np.float32(0.05094635), np.float32(0.051702034), np.float32(0.05811022), np.float32(0.05142751), np.float32(0.045968384), np.float32(0.048715927), np.float32(0.049891982), np.float32(0.04178559), np.float32(0.042532124), np.float32(0.045333415), np.float32(0.047460858), np.float32(0.043256667), np.float32(0.052230064), np.float32(0.059087034), np.float32(0.055348326), np.float32(0.055824913), np.float32(0.06319635), np.float32(0.06228752), np.float32(0.055215117), np.float32(0.054564532), np.float32(0.055872764), np.float32(0.050588608), np.float32(0.048619974), np.float32(0.05601132), np.float32(0.059125416), np.float32(0.0593517), np.float32(0.056913108), np.float32(0.057052344), np.float32(0.05801143), np.float32(0.055581436), np.float32(0.04819093), np.float32(0.046341136), np.float32(0.043549884), np.float32(0.041242406), np.float32(0.037577108), np.float32(0.03383844), np.float32(0.029740715), np.float32(0.027322201), np.float32(0.028240649), np.float32(0.028724667), np.float32(0.026815983), np.float32(0.030498153), np.float32(0.037868686), np.float32(0.040504448), np.float32(0.040913116), np.float32(0.046729133), np.float32(0.046740144), np.float32(0.045517366), np.float32(0.04711375), np.float32(0.049258802), np.float32(0.05071077), np.float32(0.052727915), np.float32(0.05979494), np.float32(0.071127556), np.float32(0.074041896), np.float32(0.08248927), np.float32(0.0981667), np.float32(0.100189365), np.float32(0.09262775), np.float32(0.097616926), np.float32(0.10755658), np.float32(0.106289715), np.float32(0.09634061), np.float32(0.093516655), np.float32(0.09264837), np.float32(0.08068949), np.float32(0.07834488), np.float32(0.07393462), np.float32(0.07630778), np.float32(0.07366563), np.float32(0.0776634), np.float32(0.07885414), np.float32(0.07636422), np.float32(0.06775659), np.float32(0.06468236), np.float32(0.06821559), np.float32(0.062705316), np.float32(0.053869456), np.float32(0.05371663), np.float32(0.054727085), np.float32(0.052499678), np.float32(0.053840946), np.float32(0.06039184), np.float32(0.062534735), np.float32(0.06356647), np.float32(0.06244572), np.float32(0.06708393), np.float32(0.06586699), np.float32(0.06290611), np.float32(0.061517477), np.float32(0.054410458), np.float32(0.058603715), np.float32(0.05369397), np.float32(0.045583848), np.float32(0.04667035), np.float32(0.049069732), np.float32(0.051401917), np.float32(0.052883476), np.float32(0.05432895), np.float32(0.056252103), np.float32(0.060229592), np.float32(0.060071588), np.float32(0.06810222), np.float32(0.07251797), np.float32(0.07433873), np.float32(0.07586288), np.float32(0.07288729), np.float32(0.07435272), np.float32(0.06565699), np.float32(0.07141612), np.float32(0.06378646), np.float32(0.054652467), np.float32(0.052975345), np.float32(0.051598918), np.float32(0.04993504), np.float32(0.04425102), np.float32(0.04369336), np.float32(0.04770588), np.float32(0.05044018), np.float32(0.050837204), np.float32(0.049583867), np.float32(0.055808187), np.float32(0.059787), np.float32(0.06387901), np.float32(0.06272494), np.float32(0.06817022), np.float32(0.06390506), np.float32(0.06298237), np.float32(0.068892725), np.float32(0.06329314), np.float32(0.06103728), np.float32(0.06852601), np.float32(0.076957636), np.float32(0.078014344), np.float32(0.091242574), np.float32(0.11208768), np.float32(0.10951388), np.float32(0.12182353), np.float32(0.13171877), np.float32(0.1440891), np.float32(0.1462762), np.float32(0.12995759), np.float32(0.12724352), np.float32(0.108350314), np.float32(0.10077485), np.float32(0.0841897), np.float32(0.07528647), np.float32(0.06895501), np.float32(0.06619112), np.float32(0.06569387), np.float32(0.06694981), np.float32(0.07045622), np.float32(0.06696567), np.float32(0.06676097), np.float32(0.06732983), np.float32(0.06774835), np.float32(0.07148896), np.float32(0.07002461), np.float32(0.07810855), np.float32(0.08363316), np.float32(0.087501556), np.float32(0.091745675), np.float32(0.09961594), np.float32(0.11090637), np.float32(0.109593324), np.float32(0.12720244), np.float32(0.13951397), np.float32(0.14235713), np.float32(0.17172578), np.float32(0.19559364), np.float32(0.24757443), np.float32(0.25601327), np.float32(0.26521683), np.float32(0.28116846), np.float32(0.2774333), np.float32(0.29571083), np.float32(0.36455795), np.float32(0.3592299), np.float32(0.36498177), np.float32(0.34470996), np.float32(0.37612978), np.float32(0.40646616), np.float32(0.37940815), np.float32(0.3864414), np.float32(0.38759264), np.float32(0.3423455), np.float32(0.3545508), np.float32(0.34358773), np.float32(0.34217846), np.float32(0.32796934), np.float32(0.32075822), np.float32(0.2729459), np.float32(0.25747973), np.float32(0.28137898), np.float32(0.22990455), np.float32(0.2225614), np.float32(0.21478736), np.float32(0.23603714), np.float32(0.25049162), np.float32(0.30297947), np.float32(0.39431885), np.float32(0.4530859), np.float32(0.43235943), np.float32(0.47949952), np.float32(0.53227365), np.float32(0.48165596), np.float32(0.48930603), np.float32(0.45359862), np.float32(0.45559454), np.float32(0.44287178), np.float32(0.42622232), np.float32(0.4387193), np.float32(0.48801485), np.float32(0.5427898), np.float32(0.58434206), np.float32(0.661948), np.float32(0.6448857), np.float32(0.7051616), np.float32(0.8198174), np.float32(0.8455708), np.float32(0.83208174), np.float32(0.83289695), np.float32(0.8802396), np.float32(0.8997791), np.float32(0.90487194), np.float32(0.9126616), np.float32(0.93027544), np.float32(0.94221205), np.float32(0.93514156), np.float32(0.9490505)], 'MESPATVEAIFEDFRGRRAGIVKALTTDVSIFCDECDPVKDLCLYGLPDGEWKVTLPVEEVPPELPEPSLGINFAKDGMKRTDWLILVAVHSDSWLYSVAFYHAARLHKADRQRLFGMINNLPTIHEVLAKPANKSSSKTKSKKAARGSSNNSNRRRKKEEDEDEEEEEQDEEEVEENSEEEEEEAFCGICADPHNTSQFWIACDSCRKWYHGSCVKVNASKAAGIKSYNCPSCAKKRARH': [np.float32(0.28824216), np.float32(0.27059445), np.float32(0.25916547), np.float32(0.26587638), np.float32(0.29548407), np.float32(0.30172318), np.float32(0.30889857), np.float32(0.3090063), np.float32(0.2917699), np.float32(0.24641664), np.float32(0.2436768), np.float32(0.2253764), np.float32(0.20284793), np.float32(0.15923867), np.float32(0.14811842), np.float32(0.1416545), np.float32(0.12631802), np.float32(0.10955271), np.float32(0.10346673), np.float32(0.106127575), np.float32(0.095598646), np.float32(0.08623498), np.float32(0.09902896), np.float32(0.10486957), np.float32(0.09878713), np.float32(0.10481938), np.float32(0.11349422), np.float32(0.10156367), np.float32(0.09807654), np.float32(0.093870886), np.float32(0.083568096), np.float32(0.08235131), np.float32(0.08167193), np.float32(0.089122556), np.float32(0.097379275), np.float32(0.09352322), np.float32(0.10442177), np.float32(0.12607363), np.float32(0.1347355), np.float32(0.14196008), np.float32(0.12771185), np.float32(0.13705967), np.float32(0.13345061), np.float32(0.13678616), np.float32(0.13829044), np.float32(0.1475035), np.float32(0.14702146), np.float32(0.1550731), np.float32(0.16539325), np.float32(0.16963392), np.float32(0.15765612), np.float32(0.15579772), np.float32(0.17004552), np.float32(0.16245152), np.float32(0.18602957), np.float32(0.22150788), np.float32(0.24384417), np.float32(0.25237712), np.float32(0.2695456), np.float32(0.3282699), np.float32(0.25925803), np.float32(0.2448922), np.float32(0.24384417), np.float32(0.24384417), np.float32(0.2523602), np.float32(0.27619076), np.float32(0.25669205), np.float32(0.2720373), np.float32(0.3610083), np.float32(0.3421101), np.float32(0.3558208), np.float32(0.34864795), np.float32(0.33646888), np.float32(0.333831), np.float32(0.35219657), np.float32(0.32693413), np.float32(0.27584305), np.float32(0.3127702), np.float32(0.32022747), np.float32(0.2991807), np.float32(0.3036326), np.float32(0.26305476), np.float32(0.17500664), np.float32(0.13548265), np.float32(0.23853771), np.float32(0.1663559), np.float32(0.18132351), np.float32(0.26236647), np.float32(0.2808386), np.float32(0.1124324), np.float32(0.07577607), np.float32(0.06383648), np.float32(0.050088692), np.float32(0.04574967), np.float32(0.033024665), np.float32(0.027394034), np.float32(0.031095076), np.float32(0.029721849), np.float32(0.032854453), np.float32(0.036064852), np.float32(0.03980797), np.float32(0.04418149), np.float32(0.046265215), np.float32(0.042535), np.float32(0.047010913), np.float32(0.049390856), np.float32(0.050481327), np.float32(0.053172253), np.float32(0.058264025), np.float32(0.062646165), np.float32(0.06599829), np.float32(0.07176215), np.float32(0.082590826), np.float32(0.084549926), np.float32(0.09355866), np.float32(0.10058264), np.float32(0.10929292), np.float32(0.11676082), np.float32(0.12073888), np.float32(0.13536546), np.float32(0.14759867), np.float32(0.15958825), np.float32(0.18378754), np.float32(0.22874837), np.float32(0.24574827), np.float32(0.26572424), np.float32(0.29363585), np.float32(0.34779286), np.float32(0.37641168), np.float32(0.44807342), np.float32(0.4907161), np.float32(0.54620767), np.float32(0.5731581), np.float32(0.5957707), np.float32(0.67375946), np.float32(0.7357743), np.float32(0.7893932), np.float32(0.8522564), np.float32(0.8718573), np.float32(0.8787602), np.float32(0.90064776), np.float32(0.92019683), np.float32(0.9362233), np.float32(0.94994146), np.float32(0.95880854), np.float32(0.9662868), np.float32(0.9670377), np.float32(0.96872777), np.float32(0.9691036), np.float32(0.96969), np.float32(0.9708439), np.float32(0.9690638), np.float32(0.9709161), np.float32(0.970361), np.float32(0.9711543), np.float32(0.96975726), np.float32(0.9691645), np.float32(0.9704245), np.float32(0.96707624), np.float32(0.96438795), np.float32(0.9651074), np.float32(0.9634104), np.float32(0.9651378), np.float32(0.961586), np.float32(0.9631362), np.float32(0.9670787), np.float32(0.96817017), np.float32(0.967503), np.float32(0.9680287), np.float32(0.9704239), np.float32(0.9703987), np.float32(0.9699229), np.float32(0.96843374), np.float32(0.9661705), np.float32(0.9574033), np.float32(0.944159), np.float32(0.9276157), np.float32(0.91146636), np.float32(0.896909), np.float32(0.88683134), np.float32(0.8695514), np.float32(0.85626847), np.float32(0.8417294), np.float32(0.8309429), np.float32(0.8158944), np.float32(0.8070849), np.float32(0.7890264), np.float32(0.7620529), np.float32(0.722319), np.float32(0.6789614), np.float32(0.6480616), np.float32(0.6068663), np.float32(0.55843526), np.float32(0.5106223), np.float32(0.48531324), np.float32(0.4294802), np.float32(0.41138205), np.float32(0.39337593), np.float32(0.3620581), np.float32(0.32197067), np.float32(0.28462872), np.float32(0.24817929), np.float32(0.24381162), np.float32(0.2407175), np.float32(0.23910825), np.float32(0.24102713), np.float32(0.24039553), np.float32(0.2361928), np.float32(0.20561022), np.float32(0.20629956), np.float32(0.23525883), np.float32(0.25064605), np.float32(0.29465094), np.float32(0.31704608), np.float32(0.3896849), np.float32(0.43514732), np.float32(0.48994747), np.float32(0.4708588), np.float32(0.47811368), np.float32(0.47820532), np.float32(0.4631662), np.float32(0.42975068), np.float32(0.41122642), np.float32(0.42405137), np.float32(0.42142612), np.float32(0.4053201), np.float32(0.46010455), np.float32(0.51491314), np.float32(0.54738706), np.float32(0.5540895), np.float32(0.57636726), np.float32(0.56012964), np.float32(0.55435854), np.float32(0.55202395), np.float32(0.55916804), np.float32(0.5879779), np.float32(0.5973003), np.float32(0.5757049), np.float32(0.58635855), np.float32(0.58924025), np.float32(0.5785333)], 'MMLGKCRQPGAATALFKVMLSERLKPTVDVYTALVGAYGYSGMLDEALATVDQMKGAADCKPDEYTFSVLINCCSKLRRFDRIPAILDEMSYLGLECNAVIHNAIIDGYGKAGMLEEMENALTNMLESGDIVPDIYTMNSVIWAYGKHGRIDEMERWYGEFQLMGVDPDTQTFNIMIKAYGNAKLHDKMISVLKYMKKYFFSPAVVTFNIIIESFGRAGNIEKMEYYFRLMKFQGVKPNPITYCSMINGYSKAGLIDKVPGIIRQTQNTDVVLDTPFFNCVIDAYAKSGDIKIMEEMLQFMKEKKCKPDEVTYTIMIQAYNAHGMDKAANLLKMDVERVDGKFLGLVSEVDNK': [np.float32(0.81205964), np.float32(0.88489014), np.float32(0.8199423), np.float32(0.5065206), np.float32(0.42369682), np.float32(0.249193), np.float32(0.16173156), np.float32(0.16273499), np.float32(0.1549001), np.float32(0.13585152), np.float32(0.19644234), np.float32(0.20277229), np.float32(0.19330363), np.float32(0.19833462), np.float32(0.19445287), np.float32(0.17452015), np.float32(0.16097423), np.float32(0.14684562), np.float32(0.12835145), np.float32(0.09912764), np.float32(0.08497111), np.float32(0.076045156), np.float32(0.06776252), np.float32(0.067101136), np.float32(0.0680143), np.float32(0.07302588), np.float32(0.07317709), np.float32(0.07838676), np.float32(0.09039886), np.float32(0.0874609), np.float32(0.09801312), np.float32(0.10136968), np.float32(0.08896459), np.float32(0.09302759), np.float32(0.09340222), np.float32(0.077009544), np.float32(0.0698622), np.float32(0.063072), np.float32(0.058050428), np.float32(0.051008165), np.float32(0.05776193), np.float32(0.062192433), np.float32(0.068882756), np.float32(0.083338134), np.float32(0.092229426), np.float32(0.09335569), np.float32(0.09936655), np.float32(0.11880238), np.float32(0.12377639), np.float32(0.13300394), np.float32(0.133266), np.float32(0.13679989), np.float32(0.14517304), np.float32(0.13947831), np.float32(0.13354157), np.float32(0.12925255), np.float32(0.13032487), np.float32(0.11785789), np.float32(0.09162916), np.float32(0.0912455), np.float32(0.0979426), np.float32(0.0861399), np.float32(0.07943806), np.float32(0.082605675), np.float32(0.07970552), np.float32(0.06738734), np.float32(0.07207505), np.float32(0.06774605), np.float32(0.056644194), np.float32(0.059925534), np.float32(0.059139956), np.float32(0.04950474), np.float32(0.04565293), np.float32(0.043352824), np.float32(0.035448324), np.float32(0.031178007), np.float32(0.03072088), np.float32(0.031871382), np.float32(0.030681971), np.float32(0.035340104), np.float32(0.03576612), np.float32(0.037955172), np.float32(0.042828497), np.float32(0.047336478), np.float32(0.05136831), np.float32(0.053716496), np.float32(0.05790936), np.float32(0.056677528), np.float32(0.05117349), np.float32(0.04900341), np.float32(0.044556808), np.float32(0.04072135), np.float32(0.039810203), np.float32(0.031441856), np.float32(0.027021008), np.float32(0.031234406), np.float32(0.029639687), np.float32(0.026793195), np.float32(0.028089711), np.float32(0.035547797), np.float32(0.034152906), np.float32(0.03356499), np.float32(0.0370177), np.float32(0.034597307), np.float32(0.03786642), np.float32(0.04251629), np.float32(0.03827574), np.float32(0.038171124), np.float32(0.039844275), np.float32(0.038651433), np.float32(0.034855694), np.float32(0.03632521), np.float32(0.043400716), np.float32(0.045432307), np.float32(0.04681799), np.float32(0.058389634), np.float32(0.060473137), np.float32(0.06643404), np.float32(0.07705572), np.float32(0.07333656), np.float32(0.072689846), np.float32(0.07832485), np.float32(0.08196369), np.float32(0.07365654), np.float32(0.06667231), np.float32(0.06253399), np.float32(0.060010735), np.float32(0.06158837), np.float32(0.053162232), np.float32(0.047499042), np.float32(0.049407586), np.float32(0.047072753), np.float32(0.04130554), np.float32(0.042660188), np.float32(0.047747776), np.float32(0.05070503), np.float32(0.05045883), np.float32(0.056773033), np.float32(0.062495753), np.float32(0.04908659), np.float32(0.047873355), np.float32(0.045225803), np.float32(0.035606), np.float32(0.034259606), np.float32(0.040853124), np.float32(0.039638314), np.float32(0.03591455), np.float32(0.037549507), np.float32(0.0372419), np.float32(0.035445683), np.float32(0.039394323), np.float32(0.041935083), np.float32(0.04331947), np.float32(0.051015884), np.float32(0.05798656), np.float32(0.06613626), np.float32(0.07430958), np.float32(0.08810622), np.float32(0.093548045), np.float32(0.09028695), np.float32(0.07928212), np.float32(0.06603854), np.float32(0.061480694), np.float32(0.06035591), np.float32(0.047648564), np.float32(0.04098525), np.float32(0.049549147), np.float32(0.044550188), np.float32(0.03851487), np.float32(0.042173006), np.float32(0.046163473), np.float32(0.04545927), np.float32(0.05097745), np.float32(0.05573896), np.float32(0.054932225), np.float32(0.060494147), np.float32(0.062485892), np.float32(0.051849358), np.float32(0.050251447), np.float32(0.048807193), np.float32(0.04077363), np.float32(0.034123175), np.float32(0.037248414), np.float32(0.03433566), np.float32(0.0324152), np.float32(0.039938044), np.float32(0.045548074), np.float32(0.049138185), np.float32(0.050695382), np.float32(0.058644835), np.float32(0.059816934), np.float32(0.060867563), np.float32(0.064738534), np.float32(0.06266508), np.float32(0.05651493), np.float32(0.04881608), np.float32(0.03947406), np.float32(0.038066175), np.float32(0.033805147), np.float32(0.025687946), np.float32(0.022246277), np.float32(0.025565326), np.float32(0.025139645), np.float32(0.022439247), np.float32(0.02587689), np.float32(0.033133797), np.float32(0.033173025), np.float32(0.036153592), np.float32(0.04391581), np.float32(0.040571734), np.float32(0.039727233), np.float32(0.037770227), np.float32(0.032125037), np.float32(0.033326868), np.float32(0.029133284), np.float32(0.026658192), np.float32(0.024888327), np.float32(0.02687069), np.float32(0.02614254), np.float32(0.026597109), np.float32(0.03213672), np.float32(0.036928453), np.float32(0.04346227), np.float32(0.053148095), np.float32(0.0589812), np.float32(0.066930376), np.float32(0.074752755), np.float32(0.08406084), np.float32(0.08560092), np.float32(0.078768305), np.float32(0.071793176), np.float32(0.0654647), np.float32(0.055550516), np.float32(0.05553508), np.float32(0.046434026), np.float32(0.04298994), np.float32(0.050217185), np.float32(0.048059095), np.float32(0.049284633), np.float32(0.051132664), np.float32(0.058534727), np.float32(0.06312336), np.float32(0.06977591), np.float32(0.07385495), np.float32(0.06961353), np.float32(0.07386201), np.float32(0.07165363), np.float32(0.05643524), np.float32(0.0617161), np.float32(0.05096247), np.float32(0.044117488), np.float32(0.038317263), np.float32(0.04072531), np.float32(0.04697196), np.float32(0.05442449), np.float32(0.069771156), np.float32(0.08607862), np.float32(0.093855396), np.float32(0.10932852), np.float32(0.11665312), np.float32(0.12010517), np.float32(0.11254022), np.float32(0.118157394), np.float32(0.11293324), np.float32(0.10842538), np.float32(0.09988914), np.float32(0.08115462), np.float32(0.07980123), np.float32(0.07659069), np.float32(0.06333729), np.float32(0.05209046), np.float32(0.057986032), np.float32(0.052079145), np.float32(0.047917146), np.float32(0.04977525), np.float32(0.059841156), np.float32(0.057431377), np.float32(0.056835204), np.float32(0.054155856), np.float32(0.042950906), np.float32(0.04518036), np.float32(0.04307354), np.float32(0.03636354), np.float32(0.039114136), np.float32(0.039303966), np.float32(0.036373567), np.float32(0.03379154), np.float32(0.040287778), np.float32(0.03805668), np.float32(0.036144987), np.float32(0.04538629), np.float32(0.05503396), np.float32(0.06359899), np.float32(0.08199477), np.float32(0.09932662), np.float32(0.10755926), np.float32(0.11562137), np.float32(0.123263605), np.float32(0.12972248), np.float32(0.11708926), np.float32(0.11037286), np.float32(0.096768126), np.float32(0.090279706), np.float32(0.08388641), np.float32(0.06344545), np.float32(0.06428726), np.float32(0.07590267), np.float32(0.06397897), np.float32(0.056468118), np.float32(0.070520766), np.float32(0.07947832), np.float32(0.07456726), np.float32(0.079585545), np.float32(0.09144923), np.float32(0.08949289), np.float32(0.08341682), np.float32(0.07307078), np.float32(0.06129942), np.float32(0.061613042), np.float32(0.052423716), np.float32(0.048916567), np.float32(0.050472267), np.float32(0.0491156), np.float32(0.050142694), np.float32(0.051039208), np.float32(0.061638895), np.float32(0.07549219), np.float32(0.0865523), np.float32(0.10145255), np.float32(0.12067071), np.float32(0.12396345), np.float32(0.12556562), np.float32(0.13290834), np.float32(0.13249707), np.float32(0.1307283), np.float32(0.123750106), np.float32(0.13187978), np.float32(0.1395836), np.float32(0.1328512), np.float32(0.13318214), np.float32(0.14050707), np.float32(0.16302665), np.float32(0.16359337), np.float32(0.17289345), np.float32(0.1882702), np.float32(0.19308773), np.float32(0.18127659), np.float32(0.22006062), np.float32(0.24552014), np.float32(0.2509464), np.float32(0.23405427), np.float32(0.24781175), np.float32(0.24123041)], 'MATLTPTPTSLSFFSSSLFLSSSSAKLPQLSLSSKTLPKSSLSVSCQLSTIPILSFTGEKIGETYLDLKSAPPDTARAVVHRAIITDLQNKRRGTASTLTRSEVRGGGRKPYPQKKTGRARRGSMRSPLRPGGGVIFGPKPRDWSIKINKKEKRLAISTALSSAAENTIVVEEFGDKFEKPKTREFIEALKRWGLDPKQKSMFLMMDVPQNVLLSSRNIGTLKMLTPRTLNLFDILNCDNLVLTPDAVDFLNGRYGENYEGDTEEDDDEEEEGEEEVGSEGMTFLISLFAFVSWHRDDRVPLTVSGNRNLNAKVTEAYNYIIEIVRSGLNFMQKDAFTRANLNSIAEKLVLDDPNKEIWTPFSLVFKPHHNSITGNYDINVLIAALEEKGKTVIWHDRRNGASAIDLNDEMLMGIVINVPVRRYAGLWKGRHWIALRKIDGVWYNLDSDLHAPHCFKDNGEVGEYLDYILSHDGQVLLVKDDRQ': [np.float32(0.9703775), np.float32(0.97560716), np.float32(0.9790536), np.float32(0.9737577), np.float32(0.9749144), np.float32(0.96976155), np.float32(0.9693806), np.float32(0.97204876), np.float32(0.9713156), np.float32(0.9651846), np.float32(0.9697936), np.float32(0.97421175), np.float32(0.9722625), np.float32(0.9724046), np.float32(0.97610044), np.float32(0.97729546), np.float32(0.9744444), np.float32(0.97484016), np.float32(0.9767445), np.float32(0.9781051), np.float32(0.9777941), np.float32(0.9771617), np.float32(0.97463566), np.float32(0.9596949), np.float32(0.9630616), np.float32(0.964406), np.float32(0.94586957), np.float32(0.95703465), np.float32(0.95007616), np.float32(0.95706177), np.float32(0.9591263), np.float32(0.94825417), np.float32(0.9597541), np.float32(0.9684738), np.float32(0.96584976), np.float32(0.96571934), np.float32(0.958919), np.float32(0.9358472), np.float32(0.9074022), np.float32(0.8392818), np.float32(0.80400217), np.float32(0.6702565), np.float32(0.8307586), np.float32(0.8413588), np.float32(0.7888957), np.float32(0.80870086), np.float32(0.5253411), np.float32(0.6854588), np.float32(0.5153602), np.float32(0.51163703), np.float32(0.5433684), np.float32(0.435368), np.float32(0.41526237), np.float32(0.42202643), np.float32(0.22575048), np.float32(0.18184456), np.float32(0.18083836), np.float32(0.27899957), np.float32(0.2925351), np.float32(0.2271942), np.float32(0.23314704), np.float32(0.23453374), np.float32(0.23321834), np.float32(0.2884861), np.float32(0.22611642), np.float32(0.17360835), np.float32(0.1548133), np.float32(0.15826364), np.float32(0.19645785), np.float32(0.22459882), np.float32(0.19368142), np.float32(0.23352127), np.float32(0.19791424), np.float32(0.21426477), np.float32(0.19187044), np.float32(0.18403931), np.float32(0.19388643), np.float32(0.22735204), np.float32(0.24747708), np.float32(0.3272577), np.float32(0.37497586), np.float32(0.37251538), np.float32(0.36296427), np.float32(0.37201393), np.float32(0.33906922), np.float32(0.35801652), np.float32(0.35341382), np.float32(0.37860796), np.float32(0.41551262), np.float32(0.5104534), np.float32(0.56876963), np.float32(0.61511844), np.float32(0.6627015), np.float32(0.7252073), np.float32(0.76800007), np.float32(0.83347553), np.float32(0.8588674), np.float32(0.90544367), np.float32(0.9382119), np.float32(0.95399284), np.float32(0.9627968), np.float32(0.96405524), np.float32(0.96942174), np.float32(0.97431743), np.float32(0.9758085), np.float32(0.97571063), np.float32(0.9780221), np.float32(0.97919524), np.float32(0.9784896), np.float32(0.98083603), np.float32(0.9831286), np.float32(0.98426104), np.float32(0.98435956), np.float32(0.9843573), np.float32(0.98378825), np.float32(0.9834922), np.float32(0.9824613), np.float32(0.98116416), np.float32(0.9817842), np.float32(0.9802626), np.float32(0.9791164), np.float32(0.9792325), np.float32(0.98021907), np.float32(0.97847635), np.float32(0.9776005), np.float32(0.97547513), np.float32(0.97328836), np.float32(0.9700163), np.float32(0.9654717), np.float32(0.9597172), np.float32(0.95777595), np.float32(0.9444862), np.float32(0.93278384), np.float32(0.9169379), np.float32(0.8856484), np.float32(0.8991596), np.float32(0.88128006), np.float32(0.8307317), np.float32(0.81926894), np.float32(0.82346207), np.float32(0.80751014), np.float32(0.7832149), np.float32(0.7087322), np.float32(0.6529587), np.float32(0.57835287), np.float32(0.5096762), np.float32(0.47429994), np.float32(0.46645007), np.float32(0.442261), np.float32(0.39583617), np.float32(0.37852558), np.float32(0.33694568), np.float32(0.2784752), np.float32(0.23950453), np.float32(0.22843389), np.float32(0.2068924), np.float32(0.20614211), np.float32(0.20079532), np.float32(0.19417389), np.float32(0.1706013), np.float32(0.15654399), np.float32(0.14716122), np.float32(0.13009238), np.float32(0.11218083), np.float32(0.11118385), np.float32(0.11767779), np.float32(0.10666962), np.float32(0.117458), np.float32(0.13368669), np.float32(0.15549442), np.float32(0.16635595), np.float32(0.15889525), np.float32(0.17173548), np.float32(0.18811713), np.float32(0.16014402), np.float32(0.14253327), np.float32(0.13651101), np.float32(0.12521902), np.float32(0.09083455), np.float32(0.09621272), np.float32(0.10284883), np.float32(0.09989904), np.float32(0.109897934), np.float32(0.11737409), np.float32(0.12179675), np.float32(0.1237449), np.float32(0.1362938), np.float32(0.14252979), np.float32(0.13948615), np.float32(0.1264576), np.float32(0.11466469), np.float32(0.101921074), np.float32(0.08876408), np.float32(0.07820527), np.float32(0.06564466), np.float32(0.07166974), np.float32(0.05659506), np.float32(0.05089107), np.float32(0.054559454), np.float32(0.060576048), np.float32(0.049805313), np.float32(0.051919598), np.float32(0.052576255), np.float32(0.04817794), np.float32(0.0401549), np.float32(0.040241368), np.float32(0.036445457), np.float32(0.036364976), np.float32(0.033732142), np.float32(0.031957455), np.float32(0.025218442), np.float32(0.025415389), np.float32(0.023072368), np.float32(0.023362864), np.float32(0.023807164), np.float32(0.02755717), np.float32(0.031245403), np.float32(0.033097263), np.float32(0.033782057), np.float32(0.035799578), np.float32(0.03635601), np.float32(0.03395633), np.float32(0.03481503), np.float32(0.034568332), np.float32(0.037068933), np.float32(0.04201631), np.float32(0.045690857), np.float32(0.04312236), np.float32(0.038377788), np.float32(0.038730968), np.float32(0.036102224), np.float32(0.036336202), np.float32(0.036293007), np.float32(0.03530409), np.float32(0.045201655), np.float32(0.04288906), np.float32(0.041859943), np.float32(0.04782463), np.float32(0.048593517), np.float32(0.04665126), np.float32(0.051520616), np.float32(0.06380074), np.float32(0.07545763), np.float32(0.07483684), np.float32(0.10467497), np.float32(0.15464972), np.float32(0.19552574), np.float32(0.23157181), np.float32(0.259877), np.float32(0.32311222), np.float32(0.42031002), np.float32(0.42316377), np.float32(0.5470207), np.float32(0.5800423), np.float32(0.66750664), np.float32(0.733719), np.float32(0.7946808), np.float32(0.8298552), np.float32(0.8515278), np.float32(0.86658233), np.float32(0.8915227), np.float32(0.9017773), np.float32(0.9185135), np.float32(0.93484527), np.float32(0.94612294), np.float32(0.9508819), np.float32(0.9513488), np.float32(0.9518483), np.float32(0.95442975), np.float32(0.9500076), np.float32(0.93755955), np.float32(0.9136544), np.float32(0.8626479), np.float32(0.7803621), np.float32(0.67173284), np.float32(0.587896), np.float32(0.48509377), np.float32(0.38069913), np.float32(0.33667332), np.float32(0.27042294), np.float32(0.17091458), np.float32(0.12762529), np.float32(0.09883402), np.float32(0.077071756), np.float32(0.06097278), np.float32(0.05426941), np.float32(0.04295423), np.float32(0.04341427), np.float32(0.037666485), np.float32(0.03670097), np.float32(0.035306703), np.float32(0.032320477), np.float32(0.027408123), np.float32(0.030442908), np.float32(0.03571871), np.float32(0.035577204), np.float32(0.04606763), np.float32(0.05634524), np.float32(0.0643889), np.float32(0.067923576), np.float32(0.07742987), np.float32(0.0864556), np.float32(0.083884746), np.float32(0.09113734), np.float32(0.10944445), np.float32(0.110190794), np.float32(0.11218479), np.float32(0.11896617), np.float32(0.10788155), np.float32(0.0866462), np.float32(0.06846148), np.float32(0.06721664), np.float32(0.062199067), np.float32(0.051503092), np.float32(0.05736942), np.float32(0.056859504), np.float32(0.052859783), np.float32(0.04954926), np.float32(0.049111713), np.float32(0.04805286), np.float32(0.041415215), np.float32(0.039254885), np.float32(0.04506223), np.float32(0.044118263), np.float32(0.04251303), np.float32(0.04073238), np.float32(0.04361465), np.float32(0.045321573), np.float32(0.043732513), np.float32(0.04682834), np.float32(0.047321398), np.float32(0.04665863), np.float32(0.049820714), np.float32(0.05158836), np.float32(0.051685907), np.float32(0.052172087), np.float32(0.061433446), np.float32(0.06363981), np.float32(0.062123347), np.float32(0.064609386), np.float32(0.069704756), np.float32(0.084843695), np.float32(0.08685134), np.float32(0.09450075), np.float32(0.10455325), np.float32(0.112262756), np.float32(0.09679858), np.float32(0.08664239), np.float32(0.07818436), np.float32(0.080722354), np.float32(0.07546176), np.float32(0.06624088), np.float32(0.061247323), np.float32(0.058625385), np.float32(0.058163583), np.float32(0.05675792), np.float32(0.0571265), np.float32(0.06617079), np.float32(0.06911982), np.float32(0.068708554), np.float32(0.06919736), np.float32(0.072527304), np.float32(0.07473212), np.float32(0.07392749), np.float32(0.0721983), np.float32(0.064287506), np.float32(0.05547489), np.float32(0.042084415), np.float32(0.03811994), np.float32(0.030833106), np.float32(0.027066754), np.float32(0.025533613), np.float32(0.02506945), np.float32(0.022745749), np.float32(0.02170253), np.float32(0.022254871), np.float32(0.026171729), np.float32(0.032027636), np.float32(0.036159363), np.float32(0.040325105), np.float32(0.036500238), np.float32(0.029943323), np.float32(0.027357563), np.float32(0.025125662), np.float32(0.022313386), np.float32(0.020050472), np.float32(0.01881766), np.float32(0.019799817), np.float32(0.020694464), np.float32(0.021448847), np.float32(0.022521332), np.float32(0.029319856), np.float32(0.030516205), np.float32(0.030766768), np.float32(0.039767638), np.float32(0.042617016), np.float32(0.045460813), np.float32(0.0557205), np.float32(0.07089703), np.float32(0.06811503), np.float32(0.05180731), np.float32(0.041116692), np.float32(0.034629982), np.float32(0.030970525), np.float32(0.031893585), np.float32(0.031728122), np.float32(0.03418411), np.float32(0.035029143), np.float32(0.03854408), np.float32(0.03789409), np.float32(0.03886551), np.float32(0.03654136), np.float32(0.033668607), np.float32(0.03377399), np.float32(0.039081693), np.float32(0.03776055), np.float32(0.036466245), np.float32(0.043599784), np.float32(0.04348894), np.float32(0.046053704), np.float32(0.042895842), np.float32(0.0393809), np.float32(0.033632107), np.float32(0.035067108), np.float32(0.03346276), np.float32(0.035759356), np.float32(0.040492237), np.float32(0.045148984), np.float32(0.04926385), np.float32(0.050927516), np.float32(0.05169207), np.float32(0.055458352), np.float32(0.052656382), np.float32(0.055042516), np.float32(0.05133398), np.float32(0.05009788), np.float32(0.0501829), np.float32(0.052495662), np.float32(0.052145556), np.float32(0.054391913), np.float32(0.056693096), np.float32(0.054468933), np.float32(0.057460576), np.float32(0.055889644), np.float32(0.058011144), np.float32(0.06733691), np.float32(0.0756114), np.float32(0.08444218), np.float32(0.09432343), np.float32(0.10529053), np.float32(0.10102267), np.float32(0.1040597), np.float32(0.09999482), np.float32(0.09208789), np.float32(0.093561836), np.float32(0.10125163), np.float32(0.1022511), np.float32(0.10276676), np.float32(0.09623997), np.float32(0.090614356), np.float32(0.09939517), np.float32(0.09778757), np.float32(0.0949645), np.float32(0.09465997), np.float32(0.09079614), np.float32(0.082963765), np.float32(0.076800905), np.float32(0.08510235), np.float32(0.094418526), np.float32(0.10147839), np.float32(0.09968369), np.float32(0.09372072), np.float32(0.09261963), np.float32(0.09781305), np.float32(0.08883035), np.float32(0.09901548), np.float32(0.104224615), np.float32(0.13483988), np.float32(0.1588999), np.float32(0.14623876), np.float32(0.13270982), np.float32(0.123746805), np.float32(0.11293468), np.float32(0.13040146)], 'MSEEIKPSAPDAPTASPIVTRDEQNLVVSFLQFIRQKVSQNQATAEQAEALEVAIQCLEHSFGLDDASYAFQPSRPILELFKSAEGLPEGESALPTPSDSDISQANKLKEEGNDLMKASQFEAAVQKYNAAIKLNRDPVYFCNRAAAYCRLEQYDLAIQDCRTALALDPSYSKAWGRMGLAYSCQNRYEHAAEAYKKALELEPNQESYKNNLKIAEDKLKELESSRPAPGANPLAGLLGAMGGGPGGMPAMPGMPNMQNLMNEPGLMQAASQMMSDPALSDMFNNMMSGNGSIADLMAAGQQMAARMQETNPELIENLRRQFGPGADGGAPPPNPPQ': [np.float32(0.96130013), np.float32(0.9612258), np.float32(0.95798224), np.float32(0.95473325), np.float32(0.93464637), np.float32(0.9462967), np.float32(0.94639826), np.float32(0.9191945), np.float32(0.9182235), np.float32(0.9225467), np.float32(0.9079644), np.float32(0.89764273), np.float32(0.86098725), np.float32(0.85318434), np.float32(0.8564462), np.float32(0.81413525), np.float32(0.7790502), np.float32(0.7713875), np.float32(0.7234847), np.float32(0.63657427), np.float32(0.61321175), np.float32(0.5590269), np.float32(0.43579122), np.float32(0.3589426), np.float32(0.35554445), np.float32(0.33099714), np.float32(0.32978103), np.float32(0.32856447), np.float32(0.33765844), np.float32(0.36220792), np.float32(0.32270625), np.float32(0.29291853), np.float32(0.28854853), np.float32(0.2574936), np.float32(0.25272077), np.float32(0.2404651), np.float32(0.22578374), np.float32(0.22457242), np.float32(0.22260746), np.float32(0.21812615), np.float32(0.22349297), np.float32(0.22270945), np.float32(0.2158249), np.float32(0.21073799), np.float32(0.20974255), np.float32(0.20012799), np.float32(0.20251271), np.float32(0.19608326), np.float32(0.2048543), np.float32(0.19749221), np.float32(0.1984907), np.float32(0.21028168), np.float32(0.20715669), np.float32(0.21013252), np.float32(0.20765209), np.float32(0.20373684), np.float32(0.19510427), np.float32(0.18957216), np.float32(0.18535015), np.float32(0.21211159), np.float32(0.24867661), np.float32(0.2843649), np.float32(0.30601156), np.float32(0.3190906), np.float32(0.32251453), np.float32(0.31277594), np.float32(0.3188526), np.float32(0.35964358), np.float32(0.33332095), np.float32(0.34944254), np.float32(0.34393457), np.float32(0.35407934), np.float32(0.28914124), np.float32(0.31017974), np.float32(0.32863104), np.float32(0.3549675), np.float32(0.41871443), np.float32(0.4514436), np.float32(0.4831133), np.float32(0.52070385), np.float32(0.5443943), np.float32(0.5625936), np.float32(0.60206145), np.float32(0.59054744), np.float32(0.60933715), np.float32(0.63427), np.float32(0.63288844), np.float32(0.644773), np.float32(0.685166), np.float32(0.71040255), np.float32(0.74875206), np.float32(0.7915639), np.float32(0.8400402), np.float32(0.8729531), np.float32(0.9131877), np.float32(0.9286876), np.float32(0.9441815), np.float32(0.9460456), np.float32(0.94459116), np.float32(0.93952036), np.float32(0.9391415), np.float32(0.93598384), np.float32(0.9308339), np.float32(0.90174204), np.float32(0.8848416), np.float32(0.86667234), np.float32(0.83440864), np.float32(0.75949144), np.float32(0.6837103), np.float32(0.6215455), np.float32(0.5640329), np.float32(0.46635982), np.float32(0.40270224), np.float32(0.32136777), np.float32(0.3166447), np.float32(0.306859), np.float32(0.25398594), np.float32(0.24220748), np.float32(0.22119038), np.float32(0.17991295), np.float32(0.15281817), np.float32(0.16321822), np.float32(0.1536145), np.float32(0.1473107), np.float32(0.13983026), np.float32(0.13086405), np.float32(0.12619787), np.float32(0.12368989), np.float32(0.12636444), np.float32(0.11074696), np.float32(0.112333655), np.float32(0.09851346), np.float32(0.09284521), np.float32(0.10177766), np.float32(0.08982783), np.float32(0.078917794), np.float32(0.08365845), np.float32(0.07623139), np.float32(0.069299914), np.float32(0.06517323), np.float32(0.070501), np.float32(0.06844148), np.float32(0.066967785), np.float32(0.06675516), np.float32(0.06009772), np.float32(0.0544815), np.float32(0.057800636), np.float32(0.0562155), np.float32(0.04556259), np.float32(0.03781413), np.float32(0.039162382), np.float32(0.04193855), np.float32(0.03995293), np.float32(0.04433174), np.float32(0.04889019), np.float32(0.053062014), np.float32(0.05391662), np.float32(0.062020727), np.float32(0.072230734), np.float32(0.07596237), np.float32(0.077372774), np.float32(0.09552234), np.float32(0.093150064), np.float32(0.08932839), np.float32(0.08643018), np.float32(0.082712606), np.float32(0.08576151), np.float32(0.08275335), np.float32(0.07886826), np.float32(0.08275093), np.float32(0.08464533), np.float32(0.08021039), np.float32(0.07509259), np.float32(0.07796358), np.float32(0.07583806), np.float32(0.0758262), np.float32(0.073506914), np.float32(0.0792868), np.float32(0.08297223), np.float32(0.072944984), np.float32(0.06788188), np.float32(0.07162152), np.float32(0.063866), np.float32(0.053718604), np.float32(0.05783064), np.float32(0.060549896), np.float32(0.057687443), np.float32(0.056596298), np.float32(0.06807444), np.float32(0.06886991), np.float32(0.07495905), np.float32(0.09220418), np.float32(0.11140405), np.float32(0.11476468), np.float32(0.12243572), np.float32(0.12496961), np.float32(0.12894268), np.float32(0.14023745), np.float32(0.14991485), np.float32(0.15194693), np.float32(0.15281083), np.float32(0.15639105), np.float32(0.15735562), np.float32(0.16433965), np.float32(0.18042332), np.float32(0.1848652), np.float32(0.18069388), np.float32(0.18395834), np.float32(0.18944567), np.float32(0.19398446), np.float32(0.20486866), np.float32(0.22894232), np.float32(0.24634703), np.float32(0.26652783), np.float32(0.29287013), np.float32(0.3627681), np.float32(0.3764027), np.float32(0.41637048), np.float32(0.47000974), np.float32(0.5380032), np.float32(0.60659), np.float32(0.66195804), np.float32(0.6987643), np.float32(0.74518585), np.float32(0.7697614), np.float32(0.81295824), np.float32(0.8470444), np.float32(0.89445925), np.float32(0.9258929), np.float32(0.9366755), np.float32(0.95367086), np.float32(0.9678161), np.float32(0.9764349), np.float32(0.98174447), np.float32(0.98391587), np.float32(0.986251), np.float32(0.98757255), np.float32(0.98856723), np.float32(0.98908806), np.float32(0.9890015), np.float32(0.9893622), np.float32(0.98942155), np.float32(0.9897932), np.float32(0.9893807), np.float32(0.98901623), np.float32(0.98865426), np.float32(0.98824185), np.float32(0.987294), np.float32(0.9867071), np.float32(0.98627764), np.float32(0.98453206), np.float32(0.9836534), np.float32(0.9826233), np.float32(0.98067725), np.float32(0.97992116), np.float32(0.9784081), np.float32(0.97837114), np.float32(0.97885793), np.float32(0.97653234), np.float32(0.9732848), np.float32(0.96951675), np.float32(0.96886754), np.float32(0.9678438), np.float32(0.96408427), np.float32(0.962426), np.float32(0.959032), np.float32(0.950131), np.float32(0.9481235), np.float32(0.9294587), np.float32(0.92272305), np.float32(0.90435314), np.float32(0.88727224), np.float32(0.8713906), np.float32(0.8505857), np.float32(0.83784926), np.float32(0.83173275), np.float32(0.819146), np.float32(0.8103779), np.float32(0.80451804), np.float32(0.79055834), np.float32(0.7862534), np.float32(0.77652454), np.float32(0.7736366), np.float32(0.7762952), np.float32(0.7750904), np.float32(0.7688697), np.float32(0.7451404), np.float32(0.74232507), np.float32(0.7419535), np.float32(0.74332255), np.float32(0.7245309), np.float32(0.7196913), np.float32(0.7122019), np.float32(0.7048192), np.float32(0.70386344), np.float32(0.6961592), np.float32(0.6867343), np.float32(0.6834702), np.float32(0.6798762), np.float32(0.67370164), np.float32(0.6686408), np.float32(0.66284394), np.float32(0.6677557), np.float32(0.66980916), np.float32(0.6728241), np.float32(0.67520493), np.float32(0.6821135), np.float32(0.7007578), np.float32(0.6984999), np.float32(0.70539224), np.float32(0.7022158), np.float32(0.71188545), np.float32(0.7219561), np.float32(0.7230701), np.float32(0.74331415), np.float32(0.7572316), np.float32(0.7829956), np.float32(0.8038465), np.float32(0.8185829), np.float32(0.85053617), np.float32(0.8628133), np.float32(0.8690844), np.float32(0.8903703), np.float32(0.8941467), np.float32(0.8964919), np.float32(0.89950186), np.float32(0.91417754), np.float32(0.93474954), np.float32(0.947886), np.float32(0.9567754), np.float32(0.96358836), np.float32(0.9675876), np.float32(0.97086585), np.float32(0.9771163), np.float32(0.9736155), np.float32(0.97397476), np.float32(0.97555625)], 'MLMMASSMATEPNLSSGAMVPPAAESVVPACMFAPERGCTEDGTCTESFEDGDILNGEPGDHLDLTSKVPIALQGPQSLCTCTALSAQWHREKHPFRSLPMQFALVSPNGEQYDSLLRQLRDRMEEGCGETIYVVGVGSDGGDYGLSEADMEASVATVQSLTEQLEADLILLRERTEAGGRVRDYLIRRRVGEADFLEVRVAVVGNVDAGKSTLLGVLTHGELDNGRGFARQKLFRHKHEMESGRTSSVGNDILGFDQEGQVVNKPDSHGGSLDWTKICEKSSKVITFIDLAGHEKYLKTTVFGMTGHLPDFCMLMVGSNAGIVGMTKEHLGLALALNVPVFVVVTKIDMCPTNILQETLKLLQRLLKSPGCRKIPVLVQNKDDVIVTASNFSSERMCPIFQISNVTGENMDLLKMFLNLLSSRTSYSDEEPAEFQIDDTYSVPGVGTVVSGTTLRGLIRLNDVLLLGPDPLGNFIPIAVKSIHRKRMPVKEVRGGQTASFALKK': [np.float32(0.9787038), np.float32(0.97859585), np.float32(0.9793946), np.float32(0.9783612), np.float32(0.98038876), np.float32(0.97920245), np.float32(0.979704), np.float32(0.97610575), np.float32(0.9762139), np.float32(0.97407305), np.float32(0.975759), np.float32(0.97648686), np.float32(0.9783714), np.float32(0.9771599), np.float32(0.9784209), np.float32(0.97746277), np.float32(0.9753994), np.float32(0.9744915), np.float32(0.9739863), np.float32(0.97276515), np.float32(0.9692122), np.float32(0.9669025), np.float32(0.95643455), np.float32(0.95344484), np.float32(0.9582923), np.float32(0.9570552), np.float32(0.9462501), np.float32(0.9429229), np.float32(0.928953), np.float32(0.9419854), np.float32(0.93075764), np.float32(0.90762484), np.float32(0.88996243), np.float32(0.88109386), np.float32(0.87084997), np.float32(0.867611), np.float32(0.8694686), np.float32(0.87029725), np.float32(0.8568939), np.float32(0.90088737), np.float32(0.91283196), np.float32(0.9064965), np.float32(0.8971161), np.float32(0.8792877), np.float32(0.8838579), np.float32(0.8977642), np.float32(0.8879159), np.float32(0.89653903), np.float32(0.9035965), np.float32(0.91963965), np.float32(0.907331), np.float32(0.9053146), np.float32(0.8853755), np.float32(0.8814333), np.float32(0.90507823), np.float32(0.9123665), np.float32(0.8994556), np.float32(0.85007775), np.float32(0.8505635), np.float32(0.7999514), np.float32(0.7843248), np.float32(0.7761508), np.float32(0.7344214), np.float32(0.6838116), np.float32(0.6862601), np.float32(0.68257797), np.float32(0.6886851), np.float32(0.5798418), np.float32(0.5754637), np.float32(0.55306745), np.float32(0.51494145), np.float32(0.51549923), np.float32(0.47843066), np.float32(0.44509938), np.float32(0.3889576), np.float32(0.38860217), np.float32(0.37596017), np.float32(0.33092302), np.float32(0.30706787), np.float32(0.30751947), np.float32(0.31364113), np.float32(0.26491383), np.float32(0.21561795), np.float32(0.15673012), np.float32(0.13665102), np.float32(0.15908487), np.float32(0.13484599), np.float32(0.13291027), np.float32(0.124804355), np.float32(0.11484483), np.float32(0.11277179), np.float32(0.10174634), np.float32(0.10622609), np.float32(0.11123897), np.float32(0.12629318), np.float32(0.115909256), np.float32(0.123426706), np.float32(0.14322293), np.float32(0.14163797), np.float32(0.14511281), np.float32(0.13869654), np.float32(0.14154293), np.float32(0.13407351), np.float32(0.12000952), np.float32(0.094551384), np.float32(0.07095363), np.float32(0.070950516), np.float32(0.06709249), np.float32(0.056699663), np.float32(0.050276123), np.float32(0.057311155), np.float32(0.058583174), np.float32(0.05102443), np.float32(0.060682014), np.float32(0.07123433), np.float32(0.075196445), np.float32(0.07380863), np.float32(0.08094077), np.float32(0.08708392), np.float32(0.086366944), np.float32(0.08276724), np.float32(0.082247235), np.float32(0.07820406), np.float32(0.06197013), np.float32(0.060245533), np.float32(0.05888038), np.float32(0.05526769), np.float32(0.052227966), np.float32(0.063550025), np.float32(0.081791155), np.float32(0.07947344), np.float32(0.09039189), np.float32(0.12803985), np.float32(0.16177015), np.float32(0.12545405), np.float32(0.13221659), np.float32(0.1517627), np.float32(0.13875881), np.float32(0.10660662), np.float32(0.09285025), np.float32(0.10624921), np.float32(0.08190444), np.float32(0.06710158), np.float32(0.067823954), np.float32(0.08000002), np.float32(0.10572809), np.float32(0.10757165), np.float32(0.13474657), np.float32(0.16434619), np.float32(0.14200057), np.float32(0.13546087), np.float32(0.15447152), np.float32(0.14276683), np.float32(0.115532175), np.float32(0.112734534), np.float32(0.11388521), np.float32(0.1017208), np.float32(0.0914237), np.float32(0.10284005), np.float32(0.099404395), np.float32(0.07038656), np.float32(0.0659317), np.float32(0.07311098), np.float32(0.07979605), np.float32(0.07838006), np.float32(0.081935816), np.float32(0.0940403), np.float32(0.107426226), np.float32(0.10017285), np.float32(0.10817557), np.float32(0.10495788), np.float32(0.090780005), np.float32(0.082654655), np.float32(0.08025252), np.float32(0.07661465), np.float32(0.06443497), np.float32(0.06270609), np.float32(0.0698577), np.float32(0.07115032), np.float32(0.07083784), np.float32(0.07852326), np.float32(0.09229876), np.float32(0.09522789), np.float32(0.103761524), np.float32(0.12307791), np.float32(0.13652529), np.float32(0.12295867), np.float32(0.11611636), np.float32(0.11231492), np.float32(0.09336597), np.float32(0.08024398), np.float32(0.06991012), np.float32(0.06518039), np.float32(0.057866305), np.float32(0.066385634), np.float32(0.0643988), np.float32(0.07481417), np.float32(0.087068334), np.float32(0.093818605), np.float32(0.10516437), np.float32(0.10385378), np.float32(0.09186228), np.float32(0.072652206), np.float32(0.065697774), np.float32(0.06079536), np.float32(0.045680236), np.float32(0.04171583), np.float32(0.03712456), np.float32(0.04075039), np.float32(0.040988334), np.float32(0.048379824), np.float32(0.057231113), np.float32(0.06319472), np.float32(0.07851888), np.float32(0.07751447), np.float32(0.104011096), np.float32(0.111776024), np.float32(0.120565206), np.float32(0.12591347), np.float32(0.116360046), np.float32(0.11855924), np.float32(0.10985488), np.float32(0.07982431), np.float32(0.07631464), np.float32(0.08179391), np.float32(0.09946671), np.float32(0.13752274), np.float32(0.16510686), np.float32(0.2014869), np.float32(0.21353617), np.float32(0.22160862), np.float32(0.31371054), np.float32(0.3585697), np.float32(0.45062134), np.float32(0.51986474), np.float32(0.5086236), np.float32(0.46540228), np.float32(0.4576056), np.float32(0.4704529), np.float32(0.5176561), np.float32(0.4971849), np.float32(0.53953403), np.float32(0.5680994), np.float32(0.6293376), np.float32(0.6868682), np.float32(0.7390551), np.float32(0.78965825), np.float32(0.84317636), np.float32(0.82512933), np.float32(0.85231096), np.float32(0.8337934), np.float32(0.8155644), np.float32(0.84343135), np.float32(0.8110056), np.float32(0.74463785), np.float32(0.59253585), np.float32(0.4749168), np.float32(0.38464653), np.float32(0.4124509), np.float32(0.48839), np.float32(0.43273768), np.float32(0.3750601), np.float32(0.3189293), np.float32(0.23647758), np.float32(0.22757848), np.float32(0.264501), np.float32(0.251597), np.float32(0.2150638), np.float32(0.22281721), np.float32(0.21599813), np.float32(0.21652645), np.float32(0.20049752), np.float32(0.20315905), np.float32(0.142926), np.float32(0.1265145), np.float32(0.11657585), np.float32(0.102145016), np.float32(0.094276294), np.float32(0.08070783), np.float32(0.06879691), np.float32(0.06810809), np.float32(0.06787523), np.float32(0.06123857), np.float32(0.06753088), np.float32(0.06707021), np.float32(0.06668331), np.float32(0.05736381), np.float32(0.060476847), np.float32(0.06005956), np.float32(0.052547947), np.float32(0.05261332), np.float32(0.05589393), np.float32(0.04586395), np.float32(0.036056627), np.float32(0.034355786), np.float32(0.032978162), np.float32(0.030709382), np.float32(0.034128282), np.float32(0.03709117), np.float32(0.042935383), np.float32(0.041308116), np.float32(0.039088618), np.float32(0.03635931), np.float32(0.037112445), np.float32(0.0346713), np.float32(0.02744168), np.float32(0.026063098), np.float32(0.02310304), np.float32(0.020691391), np.float32(0.02450534), np.float32(0.022571137), np.float32(0.020335844), np.float32(0.019938318), np.float32(0.020371774), np.float32(0.019895377), np.float32(0.020673431), np.float32(0.022239013), np.float32(0.023928896), np.float32(0.02178514), np.float32(0.020267133), np.float32(0.018080968), np.float32(0.017694836), np.float32(0.016781036), np.float32(0.015717844), np.float32(0.01689671), np.float32(0.017708268), np.float32(0.019226938), np.float32(0.020199621), np.float32(0.0236555), np.float32(0.022489727), np.float32(0.02383087), np.float32(0.021946222), np.float32(0.01996115), np.float32(0.017186001), np.float32(0.018352123), np.float32(0.021304028), np.float32(0.020818166), np.float32(0.023075832), np.float32(0.02561373), np.float32(0.026194932), np.float32(0.02600056), np.float32(0.023439545), np.float32(0.026547357), np.float32(0.026829293), np.float32(0.023426669), np.float32(0.028352086), np.float32(0.03258225), np.float32(0.03439636), np.float32(0.034803092), np.float32(0.041741263), np.float32(0.03857492), np.float32(0.036868062), np.float32(0.036269758), np.float32(0.042171933), np.float32(0.042122602), np.float32(0.044231325), np.float32(0.051897842), np.float32(0.061193537), np.float32(0.07122272), np.float32(0.07483379), np.float32(0.07956899), np.float32(0.07944013), np.float32(0.085715875), np.float32(0.083782434), np.float32(0.07722183), np.float32(0.07173446), np.float32(0.06353497), np.float32(0.06459247), np.float32(0.07038601), np.float32(0.06917755), np.float32(0.07266967), np.float32(0.079929955), np.float32(0.08460759), np.float32(0.068452485), np.float32(0.07016961), np.float32(0.07543505), np.float32(0.068709776), np.float32(0.055433124), np.float32(0.06349953), np.float32(0.07199351), np.float32(0.064429626), np.float32(0.06758911), np.float32(0.065827616), np.float32(0.06687343), np.float32(0.072532415), np.float32(0.064459), np.float32(0.056726895), np.float32(0.06161011), np.float32(0.06228883), np.float32(0.059137646), np.float32(0.06585227), np.float32(0.06920138), np.float32(0.061910126), np.float32(0.064096615), np.float32(0.058284406), np.float32(0.05312936), np.float32(0.055473823), np.float32(0.06308646), np.float32(0.06809447), np.float32(0.06921786), np.float32(0.075219296), np.float32(0.07430158), np.float32(0.06536929), np.float32(0.06385179), np.float32(0.063281946), np.float32(0.057023548), np.float32(0.051933777), np.float32(0.049480073), np.float32(0.04528883), np.float32(0.043611467), np.float32(0.04821657), np.float32(0.050866995), np.float32(0.057107374), np.float32(0.06893489), np.float32(0.07599198), np.float32(0.08270637), np.float32(0.0936176), np.float32(0.108010344), np.float32(0.11615272), np.float32(0.11908207), np.float32(0.1319871), np.float32(0.13641807), np.float32(0.15893917), np.float32(0.17183319), np.float32(0.19356886), np.float32(0.20357707), np.float32(0.21856366), np.float32(0.21340704), np.float32(0.23077582), np.float32(0.19973172), np.float32(0.20572972), np.float32(0.20893744), np.float32(0.22405413), np.float32(0.2384434), np.float32(0.24384417), np.float32(0.24345988), np.float32(0.22727282), np.float32(0.22725162), np.float32(0.21190743), np.float32(0.2032646), np.float32(0.20127447), np.float32(0.19650288), np.float32(0.15946627), np.float32(0.14252687), np.float32(0.13440813), np.float32(0.12480389), np.float32(0.10761022), np.float32(0.09145466), np.float32(0.084308654), np.float32(0.08309146), np.float32(0.079910114), np.float32(0.08047782), np.float32(0.065214425), np.float32(0.066126294), np.float32(0.056361128), np.float32(0.054967094), np.float32(0.04749341), np.float32(0.04984397), np.float32(0.051915783), np.float32(0.057057783), np.float32(0.060618367), np.float32(0.06352663), np.float32(0.066703506), np.float32(0.061531514), np.float32(0.059648532), np.float32(0.05773914), np.float32(0.057018187), np.float32(0.05409633), np.float32(0.051688395), np.float32(0.05349082), np.float32(0.053420193), np.float32(0.052844346), np.float32(0.053259343), np.float32(0.05920004), np.float32(0.06846306), np.float32(0.08167952), np.float32(0.089351654), np.float32(0.119525865), np.float32(0.15256408), np.float32(0.15903436), np.float32(0.17515044), np.float32(0.16042511), np.float32(0.16283655), np.float32(0.18581024), np.float32(0.19694412), np.float32(0.2602914), np.float32(0.28068298), np.float32(0.37861782), np.float32(0.39574316), np.float32(0.42667744), np.float32(0.43437412), np.float32(0.5643268), np.float32(0.6730857), np.float32(0.7049478), np.float32(0.76067734), np.float32(0.8004754), np.float32(0.8811266), np.float32(0.91929054), np.float32(0.9359361), np.float32(0.92049885), np.float32(0.92855656), np.float32(0.9459333), np.float32(0.94993705), np.float32(0.945944), np.float32(0.92833424)], 'RIFYLYFGIQYWTVSTRYLQSEETCKSTREKESLIDLLSAIIRNLSCFSHEREQRRRRPGAVGSRPRRPAGVLQRDQRRAARPPVRCGSSGGGLADESVLVQRRDGDPVSRGARTRGRRGRIACVSAPSVYQKLKQGVVLGSDRVSAVVLEFDRRFAAYGDDFVFYDYNEPLTLPPPAATEHSFDIVLADPPYLSEECLSKVSQTVRYLSKGKVLLCTGETILVIITHVINIIIMCTGETILVIITHVIDIIIMCTGETILVIITHVINIIIMCTGETLLVIITHVINIIIL': [np.float32(0.65722954), np.float32(0.7232312), np.float32(0.75455016), np.float32(0.67671484), np.float32(0.67179847), np.float32(0.70592), np.float32(0.7425043), np.float32(0.73483706), np.float32(0.7623599), np.float32(0.744137), np.float32(0.7531121), np.float32(0.7649816), np.float32(0.7682082), np.float32(0.7642311), np.float32(0.7345533), np.float32(0.7216534), np.float32(0.6791884), np.float32(0.67739505), np.float32(0.6656606), np.float32(0.6730144), np.float32(0.6501915), np.float32(0.61499465), np.float32(0.58736885), np.float32(0.5465332), np.float32(0.53886306), np.float32(0.49295127), np.float32(0.44601133), np.float32(0.42314127), np.float32(0.417783), np.float32(0.3642794), np.float32(0.34226522), np.float32(0.36716104), np.float32(0.3815851), np.float32(0.3877979), np.float32(0.43886468), np.float32(0.42030075), np.float32(0.41550508), np.float32(0.4342164), np.float32(0.41892904), np.float32(0.4461423), np.float32(0.44689718), np.float32(0.4574393), np.float32(0.461767), np.float32(0.4944286), np.float32(0.50425065), np.float32(0.5152937), np.float32(0.5170965), np.float32(0.55925655), np.float32(0.54621446), np.float32(0.576652), np.float32(0.66461337), np.float32(0.7008471), np.float32(0.79074174), np.float32(0.83871657), np.float32(0.863111), np.float32(0.8924687), np.float32(0.91286296), np.float32(0.93122977), np.float32(0.9480752), np.float32(0.9526552), np.float32(0.96385354), np.float32(0.9708318), np.float32(0.9731012), np.float32(0.9770786), np.float32(0.9785181), np.float32(0.9814559), np.float32(0.9824102), np.float32(0.9834752), np.float32(0.98444366), np.float32(0.9847527), np.float32(0.98537064), np.float32(0.98529655), np.float32(0.9851987), np.float32(0.98516107), np.float32(0.98543775), np.float32(0.9860351), np.float32(0.9861578), np.float32(0.98576605), np.float32(0.9854994), np.float32(0.9851324), np.float32(0.9850994), np.float32(0.98416984), np.float32(0.9838076), np.float32(0.9831066), np.float32(0.98183113), np.float32(0.98148453), np.float32(0.9803508), np.float32(0.98095655), np.float32(0.9820925), np.float32(0.981169), np.float32(0.97994244), np.float32(0.97988945), np.float32(0.97912544), np.float32(0.9777319), np.float32(0.9777258), np.float32(0.9789764), np.float32(0.9785888), np.float32(0.9791753), np.float32(0.9787896), np.float32(0.9759127), np.float32(0.9774925), np.float32(0.9767419), np.float32(0.97744477), np.float32(0.97806245), np.float32(0.97817194), np.float32(0.97559935), np.float32(0.9727003), np.float32(0.9716116), np.float32(0.9654318), np.float32(0.96294904), np.float32(0.9569615), np.float32(0.948621), np.float32(0.9241144), np.float32(0.90100557), np.float32(0.87652785), np.float32(0.8385535), np.float32(0.82701564), np.float32(0.78985614), np.float32(0.7436818), np.float32(0.6762184), np.float32(0.610006), np.float32(0.55717975), np.float32(0.44396308), np.float32(0.35158506), np.float32(0.313744), np.float32(0.26733848), np.float32(0.22616248), np.float32(0.18734385), np.float32(0.1655642), np.float32(0.15776613), np.float32(0.13285731), np.float32(0.13390714), np.float32(0.13924006), np.float32(0.0911901), np.float32(0.087507814), np.float32(0.08040547), np.float32(0.0731362), np.float32(0.06910639), np.float32(0.06842578), np.float32(0.070757754), np.float32(0.058527924), np.float32(0.05230425), np.float32(0.05713967), np.float32(0.05871682), np.float32(0.049240917), np.float32(0.04894383), np.float32(0.05617838), np.float32(0.050221253), np.float32(0.048051644), np.float32(0.04850211), np.float32(0.052843273), np.float32(0.051309228), np.float32(0.050156713), np.float32(0.04871599), np.float32(0.04352402), np.float32(0.041798472), np.float32(0.037577633), np.float32(0.04526028), np.float32(0.051312376), np.float32(0.05642385), np.float32(0.060914747), np.float32(0.068544485), np.float32(0.07215553), np.float32(0.08300014), np.float32(0.09283212), np.float32(0.09920089), np.float32(0.102226965), np.float32(0.10844767), np.float32(0.118694656), np.float32(0.13472672), np.float32(0.13848789), np.float32(0.14916596), np.float32(0.16109714), np.float32(0.17770863), np.float32(0.20287375), np.float32(0.22009228), np.float32(0.22627491), np.float32(0.21059883), np.float32(0.24037454), np.float32(0.21929088), np.float32(0.21909103), np.float32(0.24197806), np.float32(0.23990348), np.float32(0.25246322), np.float32(0.29195023), np.float32(0.3100462), np.float32(0.26749972), np.float32(0.23055775), np.float32(0.22948039), np.float32(0.23223583), np.float32(0.2444551), np.float32(0.2835013), np.float32(0.3070629), np.float32(0.293124), np.float32(0.24404325), np.float32(0.14261897), np.float32(0.12742649), np.float32(0.13724048), np.float32(0.1382175), np.float32(0.16344446), np.float32(0.15916015), np.float32(0.15066701), np.float32(0.16056344), np.float32(0.18285625), np.float32(0.1854066), np.float32(0.14395988), np.float32(0.13149239), np.float32(0.13678937), np.float32(0.12144347), np.float32(0.1159529), np.float32(0.124620415), np.float32(0.1391563), np.float32(0.1555487), np.float32(0.14034027), np.float32(0.14348093), np.float32(0.13002095), np.float32(0.11109009), np.float32(0.11834086), np.float32(0.14694129), np.float32(0.17783366), np.float32(0.2359772), np.float32(0.2861109), np.float32(0.29615316), np.float32(0.32685742), np.float32(0.33086485), np.float32(0.34819967), np.float32(0.35477877), np.float32(0.31587434), np.float32(0.32793352), np.float32(0.3401939), np.float32(0.34262672), np.float32(0.32866168), np.float32(0.31046048), np.float32(0.44933173), np.float32(0.48705846), np.float32(0.45551533), np.float32(0.45893636), np.float32(0.45049608), np.float32(0.4939235), np.float32(0.55794245), np.float32(0.5281341), np.float32(0.5316208), np.float32(0.552274), np.float32(0.4319996), np.float32(0.42332825), np.float32(0.47669348), np.float32(0.38330963), np.float32(0.24953161), np.float32(0.3774816), np.float32(0.39533794), np.float32(0.42072532), np.float32(0.25193876), np.float32(0.29924807), np.float32(0.29802588), np.float32(0.36862916), np.float32(0.34156963), np.float32(0.25061885), np.float32(0.28335428), np.float32(0.380829), np.float32(0.30624908), np.float32(0.22906871), np.float32(0.21794394), np.float32(0.22007437), np.float32(0.2646027), np.float32(0.3831372), np.float32(0.38116556), np.float32(0.24384417), np.float32(0.24384417), np.float32(0.25745565), np.float32(0.24384417), np.float32(0.24541469), np.float32(0.27420756), np.float32(0.24852377), np.float32(0.21898131), np.float32(0.2154351), np.float32(0.21159573), np.float32(0.20013408), np.float32(0.20131795), np.float32(0.2035007), np.float32(0.19359662), np.float32(0.2288818), np.float32(0.28017235), np.float32(0.3395492), np.float32(0.3729053), np.float32(0.42111385), np.float32(0.48719102), np.float32(0.5462268), np.float32(0.5233639), np.float32(0.50800705), np.float32(0.4870631), np.float32(0.4700215), np.float32(0.1190633)], 'MPIALFKSVREVSSEDAVHVAANLLKENAGKKWRTKAPGEKSAYVVLEFEEPQQITGIDIGNEHAAFIEVLVSRTGCQADDFRELLLSSSFMTPIESKNSSNPNRVRCFSSTSLAESALPEKWKLLQIVCTQPFNRHVPYGLSFVKVHVVAAAAPKVKSLVPQGVMQFGTFKLREESPDSETDNQVNRFHSWKKQTQHKSPAISATSTAAAIRDAGSTALRRLSAGKVSSLAASPKTSTSPSPVLNALRSVSPTPLDAKPLDRNRASLLFGDDDEDVKDAEVNAKKQRLSKHLEADKDRRRLEQEKERESRKKKSSRHSLDKSISKEDKPPAKEHNSSSREKSTAKEEKEQLRKEERSHSKEEKSRRKEKSKHDHRSSDTSNSKESSRPTAQKRHSSPTAVAVTPAKKQKIVDTAIQYRPLNQLLKGVVLVISGIQNPDRADLRSKAVALGAKYKADWGSGCTHLICAFKNTPKYNQVKGKGKIVTRSWIEKCYELKKYLPWRRYALDTNDIGQPESDEELCDEATRPRRDSSKDDVAMLEDSKLTALADQNDVEMNPDALSGIDTEDELQRVAEENKTKKAKLRTTVKTKSQDIYEVSTDEEDYLELKKKQID': [np.float32(0.36210877), np.float32(0.3528289), np.float32(0.38179925), np.float32(0.4057159), np.float32(0.4371535), np.float32(0.40998784), np.float32(0.36775887), np.float32(0.36702818), np.float32(0.344851), np.float32(0.2747171), np.float32(0.23058838), np.float32(0.18147972), np.float32(0.12946258), np.float32(0.104736365), np.float32(0.12115565), np.float32(0.13604315), np.float32(0.15724172), np.float32(0.17576973), np.float32(0.18577915), np.float32(0.19669357), np.float32(0.2154103), np.float32(0.21526945), np.float32(0.20648974), np.float32(0.20278816), np.float32(0.21654561), np.float32(0.21795957), np.float32(0.23523156), np.float32(0.2269565), np.float32(0.2645886), np.float32(0.28753966), np.float32(0.29091358), np.float32(0.27754498), np.float32(0.25647858), np.float32(0.2782775), np.float32(0.27609915), np.float32(0.26324773), np.float32(0.27635732), np.float32(0.2780739), np.float32(0.26805928), np.float32(0.27079856), np.float32(0.29832593), np.float32(0.303755), np.float32(0.2967829), np.float32(0.27304688), np.float32(0.24223092), np.float32(0.22836153), np.float32(0.2038026), np.float32(0.17704453), np.float32(0.15258971), np.float32(0.15303041), np.float32(0.14645119), np.float32(0.15022893), np.float32(0.12678455), np.float32(0.113899045), np.float32(0.10817966), np.float32(0.108993016), np.float32(0.111311674), np.float32(0.12028322), np.float32(0.11229405), np.float32(0.10842315), np.float32(0.09096033), np.float32(0.09322618), np.float32(0.08477761), np.float32(0.08345594), np.float32(0.0769202), np.float32(0.06720867), np.float32(0.06535626), np.float32(0.06932799), np.float32(0.0714397), np.float32(0.07575298), np.float32(0.07061636), np.float32(0.07354111), np.float32(0.08027005), np.float32(0.07171609), np.float32(0.059668038), np.float32(0.05582347), np.float32(0.05803503), np.float32(0.06323189), np.float32(0.06763324), np.float32(0.07018845), np.float32(0.07767052), np.float32(0.07765633), np.float32(0.1046154), np.float32(0.12678914), np.float32(0.16049236), np.float32(0.18810177), np.float32(0.26297665), np.float32(0.27613795), np.float32(0.31741282), np.float32(0.35559413), np.float32(0.36476287), np.float32(0.3799161), np.float32(0.37588644), np.float32(0.35365018), np.float32(0.36525014), np.float32(0.41177043), np.float32(0.3720218), np.float32(0.3479244), np.float32(0.383445), np.float32(0.41469327), np.float32(0.39866373), np.float32(0.4469513), np.float32(0.41364124), np.float32(0.46114522), np.float32(0.44235078), np.float32(0.52194136), np.float32(0.52631813), np.float32(0.45407283), np.float32(0.43070674), np.float32(0.42573312), np.float32(0.41389027), np.float32(0.35784853), np.float32(0.3064264), np.float32(0.25044292), np.float32(0.21398672), np.float32(0.18936162), np.float32(0.1742953), np.float32(0.21033607), np.float32(0.18088181), np.float32(0.13361916), np.float32(0.13566864), np.float32(0.124024995), np.float32(0.15124688), np.float32(0.1535863), np.float32(0.15977918), np.float32(0.15145732), np.float32(0.1384685), np.float32(0.1312398), np.float32(0.11403268), np.float32(0.10127043), np.float32(0.096668124), np.float32(0.09118827), np.float32(0.07590086), np.float32(0.06504726), np.float32(0.06480291), np.float32(0.06265054), np.float32(0.06068325), np.float32(0.0577543), np.float32(0.06033882), np.float32(0.06377134), np.float32(0.06579478), np.float32(0.07764839), np.float32(0.10182418), np.float32(0.11656328), np.float32(0.1266898), np.float32(0.14567237), np.float32(0.19015092), np.float32(0.24068412), np.float32(0.23958027), np.float32(0.24790874), np.float32(0.29452342), np.float32(0.307535), np.float32(0.36351472), np.float32(0.27984262), np.float32(0.3661369), np.float32(0.28281477), np.float32(0.32559353), np.float32(0.3739882), np.float32(0.3783145), np.float32(0.407821), np.float32(0.40509546), np.float32(0.38108355), np.float32(0.39513883), np.float32(0.38864928), np.float32(0.42148405), np.float32(0.4023052), np.float32(0.42111072), np.float32(0.46935925), np.float32(0.48834962), np.float32(0.5399614), np.float32(0.5357439), np.float32(0.545727), np.float32(0.6212334), np.float32(0.6938644), np.float32(0.73870885), np.float32(0.7501943), np.float32(0.79536235), np.float32(0.80518776), np.float32(0.8376944), np.float32(0.83883893), np.float32(0.861629), np.float32(0.8858577), np.float32(0.89340883), np.float32(0.9050426), np.float32(0.90275705), np.float32(0.9122887), np.float32(0.91735274), np.float32(0.919649), np.float32(0.9154617), np.float32(0.9264699), np.float32(0.920554), np.float32(0.9239087), np.float32(0.9240618), np.float32(0.9340364), np.float32(0.93433183), np.float32(0.93664473), np.float32(0.9462063), np.float32(0.9477974), np.float32(0.94901), np.float32(0.949984), np.float32(0.95308095), np.float32(0.954922), np.float32(0.9544784), np.float32(0.95850945), np.float32(0.957647), np.float32(0.95994806), np.float32(0.9589511), np.float32(0.95963585), np.float32(0.9602884), np.float32(0.9625792), np.float32(0.96047354), np.float32(0.9561479), np.float32(0.95673525), np.float32(0.95260715), np.float32(0.9517965), np.float32(0.95120376), np.float32(0.949909), np.float32(0.9502818), np.float32(0.95377463), np.float32(0.9564406), np.float32(0.9532877), np.float32(0.9526463), np.float32(0.9553421), np.float32(0.95674807), np.float32(0.9595913), np.float32(0.96175015), np.float32(0.9668432), np.float32(0.9691684), np.float32(0.97199416), np.float32(0.9756319), np.float32(0.9753144), np.float32(0.9754056), np.float32(0.97495383), np.float32(0.9752739), np.float32(0.9743672), np.float32(0.9741502), np.float32(0.9749978), np.float32(0.97503227), np.float32(0.975522), np.float32(0.97575456), np.float32(0.9740747), np.float32(0.9744821), np.float32(0.97507817), np.float32(0.97426367), np.float32(0.97535795), np.float32(0.974631), np.float32(0.9753631), np.float32(0.9752244), np.float32(0.974542), np.float32(0.9749843), np.float32(0.97472066), np.float32(0.9750719), np.float32(0.97515), np.float32(0.97419804), np.float32(0.9745725), np.float32(0.9731713), np.float32(0.97141063), np.float32(0.9702256), np.float32(0.9699215), np.float32(0.96838903), np.float32(0.9667116), np.float32(0.9669871), np.float32(0.9679261), np.float32(0.9669069), np.float32(0.96534157), np.float32(0.9633987), np.float32(0.9622506), np.float32(0.9619436), np.float32(0.9594172), np.float32(0.9576535), np.float32(0.9555369), np.float32(0.95351), np.float32(0.94557166), np.float32(0.94406813), np.float32(0.92921185), np.float32(0.9080733), np.float32(0.8855586), np.float32(0.88174415), np.float32(0.86568975), np.float32(0.8659118), np.float32(0.8514725), np.float32(0.8334904), np.float32(0.8171865), np.float32(0.7991511), np.float32(0.78238773), np.float32(0.77495337), np.float32(0.75880754), np.float32(0.7376405), np.float32(0.72929054), np.float32(0.70501953), np.float32(0.689942), np.float32(0.68055326), np.float32(0.6773919), np.float32(0.67578334), np.float32(0.6670798), np.float32(0.6723671), np.float32(0.68893), np.float32(0.67350674), np.float32(0.698769), np.float32(0.70792615), np.float32(0.7217112), np.float32(0.7348859), np.float32(0.7534847), np.float32(0.75855505), np.float32(0.76929075), np.float32(0.79078025), np.float32(0.80095726), np.float32(0.8121357), np.float32(0.8225046), np.float32(0.8282825), np.float32(0.8423943), np.float32(0.8458509), np.float32(0.85476637), np.float32(0.8602855), np.float32(0.8704442), np.float32(0.8834486), np.float32(0.89757687), np.float32(0.91113454), np.float32(0.911742), np.float32(0.9217646), np.float32(0.9242244), np.float32(0.93741465), np.float32(0.94907874), np.float32(0.95455354), np.float32(0.9600639), np.float32(0.9629166), np.float32(0.96444607), np.float32(0.9670167), np.float32(0.96986085), np.float32(0.97017395), np.float32(0.97053087), np.float32(0.97081226), np.float32(0.9725151), np.float32(0.97262776), np.float32(0.9724348), np.float32(0.97237194), np.float32(0.9694865), np.float32(0.96808183), np.float32(0.9659929), np.float32(0.9632544), np.float32(0.9580722), np.float32(0.9536057), np.float32(0.9538743), np.float32(0.9518812), np.float32(0.9518181), np.float32(0.95293266), np.float32(0.949542), np.float32(0.94988865), np.float32(0.94319886), np.float32(0.9427439), np.float32(0.94343174), np.float32(0.9360933), np.float32(0.9373272), np.float32(0.93198204), np.float32(0.93000335), np.float32(0.930545), np.float32(0.92701083), np.float32(0.92915237), np.float32(0.9269759), np.float32(0.9238684), np.float32(0.92417115), np.float32(0.9323258), np.float32(0.931705), np.float32(0.93125767), np.float32(0.9442355), np.float32(0.94550157), np.float32(0.9457063), np.float32(0.95184726), np.float32(0.9548632), np.float32(0.9575161), np.float32(0.96343285), np.float32(0.9643863), np.float32(0.96892905), np.float32(0.96988475), np.float32(0.97214633), np.float32(0.974306), np.float32(0.97613156), np.float32(0.97805446), np.float32(0.97898495), np.float32(0.97926736), np.float32(0.98019844), np.float32(0.98078406), np.float32(0.98158044), np.float32(0.9825643), np.float32(0.98149025), np.float32(0.98099834), np.float32(0.9802719), np.float32(0.9811828), np.float32(0.9804458), np.float32(0.9804057), np.float32(0.9806615), np.float32(0.97951674), np.float32(0.9773323), np.float32(0.9770833), np.float32(0.97460294), np.float32(0.9729212), np.float32(0.9719303), np.float32(0.96637994), np.float32(0.96507835), np.float32(0.9581236), np.float32(0.9486129), np.float32(0.94313735), np.float32(0.9249668), np.float32(0.91183215), np.float32(0.8823705), np.float32(0.85829973), np.float32(0.80369127), np.float32(0.7527526), np.float32(0.7226751), np.float32(0.6617282), np.float32(0.6152844), np.float32(0.5601945), np.float32(0.518685), np.float32(0.48355302), np.float32(0.43853042), np.float32(0.3849109), np.float32(0.33395246), np.float32(0.2470713), np.float32(0.19393735), np.float32(0.13872047), np.float32(0.10807224), np.float32(0.09312367), np.float32(0.08556756), np.float32(0.085013084), np.float32(0.08996887), np.float32(0.093098074), np.float32(0.0936811), np.float32(0.1038668), np.float32(0.110052355), np.float32(0.107528135), np.float32(0.11289247), np.float32(0.10825651), np.float32(0.11456155), np.float32(0.124881156), np.float32(0.12605676), np.float32(0.11870907), np.float32(0.12846774), np.float32(0.13883302), np.float32(0.13817956), np.float32(0.14434756), np.float32(0.16927783), np.float32(0.18107928), np.float32(0.16989744), np.float32(0.1845718), np.float32(0.20014384), np.float32(0.21193235), np.float32(0.22025652), np.float32(0.22773768), np.float32(0.2217187), np.float32(0.22135544), np.float32(0.21541473), np.float32(0.19764303), np.float32(0.19433093), np.float32(0.20304494), np.float32(0.16027528), np.float32(0.16181406), np.float32(0.13140713), np.float32(0.12495653), np.float32(0.14102718), np.float32(0.1536475), np.float32(0.15071222), np.float32(0.14868307), np.float32(0.1355465), np.float32(0.1458913), np.float32(0.14866273), np.float32(0.15024123), np.float32(0.15283819), np.float32(0.15688099), np.float32(0.16004694), np.float32(0.18447322), np.float32(0.1981337), np.float32(0.18417583), np.float32(0.18188927), np.float32(0.22807297), np.float32(0.22624668), np.float32(0.2081783), np.float32(0.20679815), np.float32(0.19723275), np.float32(0.17529427), np.float32(0.17043363), np.float32(0.16732368), np.float32(0.16367768), np.float32(0.1482291), np.float32(0.14570643), np.float32(0.1475814), np.float32(0.13528366), np.float32(0.13926801), np.float32(0.13630065), np.float32(0.12192574), np.float32(0.1202695), np.float32(0.123802155), np.float32(0.11773633), np.float32(0.11646045), np.float32(0.11327409), np.float32(0.11398229), np.float32(0.10488481), np.float32(0.10674227), np.float32(0.11636955), np.float32(0.12772258), np.float32(0.15209858), np.float32(0.15445994), np.float32(0.19303194), np.float32(0.25342745), np.float32(0.28138757), np.float32(0.35941014), np.float32(0.45055193), np.float32(0.45465893), np.float32(0.47091728), np.float32(0.53493553), np.float32(0.5730566), np.float32(0.5728798), np.float32(0.5978871), np.float32(0.6626958), np.float32(0.66169417), np.float32(0.71173936), np.float32(0.7534691), np.float32(0.79010063), np.float32(0.8209098), np.float32(0.85721874), np.float32(0.8908539), np.float32(0.8941875), np.float32(0.90932494), np.float32(0.9228995), np.float32(0.92363256), np.float32(0.9249473), np.float32(0.93924725), np.float32(0.93171144), np.float32(0.93616265), np.float32(0.94345856), np.float32(0.9479829), np.float32(0.94943804), np.float32(0.9487158), np.float32(0.94881433), np.float32(0.94436824), np.float32(0.9497273), np.float32(0.94870824), np.float32(0.948059), np.float32(0.9448098), np.float32(0.9498312), np.float32(0.9534929), np.float32(0.9549727), np.float32(0.95388275), np.float32(0.95071465), np.float32(0.94941473), np.float32(0.94987494), np.float32(0.9495135), np.float32(0.95054865), np.float32(0.95015997), np.float32(0.95430464), np.float32(0.9569241), np.float32(0.9589826), np.float32(0.9590055), np.float32(0.95962083), np.float32(0.9608322), np.float32(0.95955735), np.float32(0.95769244), np.float32(0.9565463), np.float32(0.94905823), np.float32(0.94548047), np.float32(0.94374543), np.float32(0.93198586), np.float32(0.9215954), np.float32(0.8978446), np.float32(0.8830435), np.float32(0.8735148), np.float32(0.8568639), np.float32(0.8378049), np.float32(0.8202144), np.float32(0.802498), np.float32(0.7921472), np.float32(0.76208013), np.float32(0.74334335), np.float32(0.7197891), np.float32(0.7039965), np.float32(0.70348376), np.float32(0.6926479), np.float32(0.6907465), np.float32(0.7076714), np.float32(0.71605), np.float32(0.73526555), np.float32(0.7538638), np.float32(0.7786512), np.float32(0.7875608), np.float32(0.79537326), np.float32(0.79597694), np.float32(0.8153415), np.float32(0.8146675), np.float32(0.80421025), np.float32(0.8098886), np.float32(0.80457914), np.float32(0.83182126), np.float32(0.8186389), np.float32(0.7989406), np.float32(0.7831253), np.float32(0.77088946), np.float32(0.7544665), np.float32(0.7609981), np.float32(0.7490706), np.float32(0.76815224), np.float32(0.7601054), np.float32(0.7311575), np.float32(0.7234694), np.float32(0.7028036), np.float32(0.68428165), np.float32(0.66588813), np.float32(0.6916793), np.float32(0.6513168), np.float32(0.66288674), np.float32(0.68051326), np.float32(0.6742678), np.float32(0.68594646), np.float32(0.6914), np.float32(0.68088895), np.float32(0.6616854)], 'MENDYAVKVAKYPPNLGSDYPEDEFGPGAKMLRGPGQKSSDPFQFVAVNKGGDEMAESAKSTLQMAQQQKAQREKMLQGQKQTLKFDDCEPWQENLDTWRKKRKEKFGDRATSDTTVPETTIHRRSEEYTSYQPRKSKEEILQVNSASRPALPRQHSASTVSPLQSSSDELNNDSGIDNRTVGSPSTSEFSPRSTDLFVSPKSIIDEEPPHHPPPPPPVEEKLDQVLIPLKLSRGQDYAPIYRSLEQDTYYDQSPSESEKDEDLGLTNTKRYTENFRSVEKNQYMPVMSARVEATFKQPPPREGVKPFVSRAAQDITHNGESKVENIDLTIELNREQKATVTATKYPRTDFIMEDYHRPQTQILAPAPKKPNSTTRIYHAVDIPFDESPASYYPKQNNGYQRQRRYSASSASKQDGMFTLNVIMGSQPVHKGMGFSTVKRDERVIVESVIVGSPADKAGLLVGDTILSINGEEMSDKYQSGVTRILHEAARVGEADVLILRAPVPAPMLSKQMSTSSSNSSNYDKARSVFTENKSFDSYAEFKRKHTRTSRDSNSSNATRSSRDFNSLPRGTTAQSSLDRKRDTSLSSYRTAKDNFNSSSNRSSGRSEYGDYRVSNYQEKNAPGRLTDFVPEVDRRLSRREQSEEIYSRSQRDEEPRTIRNYHLSNENIARTNLNYDGRRDSEEESTTTTLKRTTLPRSGTAQWKNEYSDGEEVTEKLPVTSRDSSPLRSALKKSSHNYYHQSSDPVAPPPRRYYSTESLQLPKTSSYQRYSEEEDEEIEETYSSMRRHRQEIPRHVDEFHTVGSYGVMPQRSRSQQPARLPRYDSVPDDVDEVSGVSHRFYDRSGNHVRAPRERIHDIQIQRDYGDRAPSRDLDFVRNTYKWEEQLEDTKVTTTTKIYEKESRDWRDVINQQRQAAPGNSADRRGIAATSSSLSNLPSYINRRMEKEREREIEYRRDREYSMPPADPPVITEKYERDEYSRVEERTYPVPVARNKMRREETQMQSSLQQMHSQSSQKDDSVVAVSGKHRCAHCNEELGRGAAMIVESLNLFYHLACFKCYVCKTSLGSGATGADVRVRDGRLHCQTCYSNDRVQLSKV': [np.float32(0.8730724), np.float32(0.8940224), np.float32(0.91211635), np.float32(0.9333555), np.float32(0.94447005), np.float32(0.94794554), np.float32(0.9342976), np.float32(0.9218653), np.float32(0.91097236), np.float32(0.8972195), np.float32(0.8891136), np.float32(0.89042145), np.float32(0.928289), np.float32(0.8852379), np.float32(0.92121685), np.float32(0.9355751), np.float32(0.9375587), np.float32(0.94111997), np.float32(0.9444042), np.float32(0.9526718), np.float32(0.9610209), np.float32(0.9606351), np.float32(0.9677146), np.float32(0.9658635), np.float32(0.96664876), np.float32(0.97105575), np.float32(0.9753087), np.float32(0.97364104), np.float32(0.97131336), np.float32(0.9712007), np.float32(0.9718188), np.float32(0.97140056), np.float32(0.97310084), np.float32(0.9750979), np.float32(0.9730355), np.float32(0.9740857), np.float32(0.9734755), np.float32(0.97102195), np.float32(0.9728325), np.float32(0.97076046), np.float32(0.96891594), np.float32(0.9668638), np.float32(0.96539193), np.float32(0.96277547), np.float32(0.9571489), np.float32(0.9565907), np.float32(0.9585413), np.float32(0.9492783), np.float32(0.9435336), np.float32(0.927771), np.float32(0.89389956), np.float32(0.8781774), np.float32(0.8586476), np.float32(0.8517798), np.float32(0.8285519), np.float32(0.81458366), np.float32(0.79980856), np.float32(0.7586125), np.float32(0.76443994), np.float32(0.73869115), np.float32(0.730894), np.float32(0.7212431), np.float32(0.68624884), np.float32(0.67957485), np.float32(0.66857743), np.float32(0.6566802), np.float32(0.6386931), np.float32(0.64533865), np.float32(0.65916073), np.float32(0.665127), np.float32(0.670542), np.float32(0.69265735), np.float32(0.7019248), np.float32(0.70708954), np.float32(0.7203016), np.float32(0.7364953), np.float32(0.7412275), np.float32(0.7322248), np.float32(0.75500536), np.float32(0.7402237), np.float32(0.75386757), np.float32(0.75794894), np.float32(0.7814373), np.float32(0.7881319), np.float32(0.7849003), np.float32(0.7989432), np.float32(0.8158527), np.float32(0.81168103), np.float32(0.8195668), np.float32(0.8195551), np.float32(0.8149698), np.float32(0.8185794), np.float32(0.8260631), np.float32(0.8030674), np.float32(0.8242763), np.float32(0.84437114), np.float32(0.8285732), np.float32(0.83734244), np.float32(0.8441572), np.float32(0.8428497), np.float32(0.84692186), np.float32(0.8482012), np.float32(0.8613558), np.float32(0.8639351), np.float32(0.8641035), np.float32(0.8671562), np.float32(0.8760567), np.float32(0.88359624), np.float32(0.89273834), np.float32(0.90636855), np.float32(0.92746425), np.float32(0.9396916), np.float32(0.9521226), np.float32(0.9580812), np.float32(0.96073645), np.float32(0.96470195), np.float32(0.96713656), np.float32(0.97146535), np.float32(0.9723671), np.float32(0.97104776), np.float32(0.97171175), np.float32(0.9726672), np.float32(0.9711061), np.float32(0.97218126), np.float32(0.9720318), np.float32(0.9703197), np.float32(0.97073925), np.float32(0.97087204), np.float32(0.96999717), np.float32(0.9677569), np.float32(0.9687187), np.float32(0.96850663), np.float32(0.9677637), np.float32(0.9681416), np.float32(0.9666891), np.float32(0.96708405), np.float32(0.96729183), np.float32(0.9675181), np.float32(0.9708674), np.float32(0.97078776), np.float32(0.970829), np.float32(0.96816695), np.float32(0.96710634), np.float32(0.96846575), np.float32(0.96922886), np.float32(0.9695907), np.float32(0.97176605), np.float32(0.9718394), np.float32(0.97312105), np.float32(0.97632784), np.float32(0.9761563), np.float32(0.97666717), np.float32(0.97706693), np.float32(0.97728443), np.float32(0.9776114), np.float32(0.977418), np.float32(0.9773641), np.float32(0.978023), np.float32(0.97820354), np.float32(0.97843117), np.float32(0.9786259), np.float32(0.97823524), np.float32(0.9777706), np.float32(0.9781221), np.float32(0.9767883), np.float32(0.97815883), np.float32(0.9779954), np.float32(0.97838116), np.float32(0.97848004), np.float32(0.9786744), np.float32(0.97870386), np.float32(0.9787336), np.float32(0.97886056), np.float32(0.97842133), np.float32(0.97885346), np.float32(0.9792366), np.float32(0.97820187), np.float32(0.97831947), np.float32(0.9795442), np.float32(0.9794166), np.float32(0.9793129), np.float32(0.97967887), np.float32(0.97864884), np.float32(0.97842455), np.float32(0.97826356), np.float32(0.97819406), np.float32(0.97818905), np.float32(0.97835314), np.float32(0.97757715), np.float32(0.976653), np.float32(0.97729266), np.float32(0.97621006), np.float32(0.9763422), np.float32(0.9761707), np.float32(0.9748311), np.float32(0.9747429), np.float32(0.97481096), np.float32(0.9749221), np.float32(0.97480243), np.float32(0.9757194), np.float32(0.97608465), np.float32(0.9759242), np.float32(0.97503155), np.float32(0.9759989), np.float32(0.9752771), np.float32(0.97232586), np.float32(0.9714608), np.float32(0.97064555), np.float32(0.9681381), np.float32(0.96655875), np.float32(0.96305627), np.float32(0.9584517), np.float32(0.9586528), np.float32(0.9574864), np.float32(0.95316136), np.float32(0.9524115), np.float32(0.94963), np.float32(0.9487738), np.float32(0.94743), np.float32(0.9430234), np.float32(0.9396041), np.float32(0.9328309), np.float32(0.93570435), np.float32(0.92961293), np.float32(0.9263638), np.float32(0.9302674), np.float32(0.92630655), np.float32(0.9172222), np.float32(0.91009265), np.float32(0.88849354), np.float32(0.88066167), np.float32(0.8781071), np.float32(0.8724906), np.float32(0.8463882), np.float32(0.86097157), np.float32(0.8729415), np.float32(0.8955931), np.float32(0.89849573), np.float32(0.91128093), np.float32(0.91914254), np.float32(0.9288681), np.float32(0.92955494), np.float32(0.91378105), np.float32(0.91378653), np.float32(0.9116224), np.float32(0.9250549), np.float32(0.90849584), np.float32(0.9120695), np.float32(0.91283286), np.float32(0.90373194), np.float32(0.9038035), np.float32(0.91383034), np.float32(0.92457336), np.float32(0.93304676), np.float32(0.9478681), np.float32(0.9480785), np.float32(0.9514443), np.float32(0.95889145), np.float32(0.96269494), np.float32(0.9629993), np.float32(0.96494037), np.float32(0.9642547), np.float32(0.96327686), np.float32(0.9610881), np.float32(0.9563094), np.float32(0.957207), np.float32(0.9539715), np.float32(0.9529812), np.float32(0.9468313), np.float32(0.9451876), np.float32(0.9500202), np.float32(0.9453284), np.float32(0.94229543), np.float32(0.9355532), np.float32(0.92285603), np.float32(0.9158436), np.float32(0.92033976), np.float32(0.918911), np.float32(0.9178702), np.float32(0.9200626), np.float32(0.9104304), np.float32(0.9057042), np.float32(0.89153206), np.float32(0.88813937), np.float32(0.88624835), np.float32(0.8984049), np.float32(0.9136761), np.float32(0.91143906), np.float32(0.9131889), np.float32(0.91697764), np.float32(0.9356532), np.float32(0.9370062), np.float32(0.94581884), np.float32(0.9441404), np.float32(0.9421622), np.float32(0.94430023), np.float32(0.9503823), np.float32(0.9408305), np.float32(0.95074356), np.float32(0.9565283), np.float32(0.9522708), np.float32(0.9528482), np.float32(0.96358824), np.float32(0.9628742), np.float32(0.9630787), np.float32(0.9643782), np.float32(0.96436775), np.float32(0.9650776), np.float32(0.9650298), np.float32(0.96659845), np.float32(0.9652422), np.float32(0.9652655), np.float32(0.96384776), np.float32(0.9659117), np.float32(0.95690095), np.float32(0.95205295), np.float32(0.94543463), np.float32(0.9457689), np.float32(0.9429933), np.float32(0.94436276), np.float32(0.9383798), np.float32(0.9395053), np.float32(0.944787), np.float32(0.9436819), np.float32(0.9422676), np.float32(0.9444461), np.float32(0.9307395), np.float32(0.94445723), np.float32(0.9383222), np.float32(0.94656974), np.float32(0.9448666), np.float32(0.9462411), np.float32(0.94914824), np.float32(0.9464637), np.float32(0.9498578), np.float32(0.94473976), np.float32(0.94706154), np.float32(0.93847525), np.float32(0.94328624), np.float32(0.94198465), np.float32(0.94042), np.float32(0.945884), np.float32(0.9520577), np.float32(0.9469385), np.float32(0.9382238), np.float32(0.94181925), np.float32(0.93758386), np.float32(0.9390904), np.float32(0.9412371), np.float32(0.939675), np.float32(0.9353344), np.float32(0.9399934), np.float32(0.9501988), np.float32(0.9492383), np.float32(0.95367885), np.float32(0.9515106), np.float32(0.95335436), np.float32(0.95445883), np.float32(0.94963515), np.float32(0.94680166), np.float32(0.93309695), np.float32(0.9212057), np.float32(0.9213484), np.float32(0.92407745), np.float32(0.93776447), np.float32(0.9435634), np.float32(0.91902685), np.float32(0.88049287), np.float32(0.86404324), np.float32(0.67983353), np.float32(0.7215591), np.float32(0.627641), np.float32(0.57792133), np.float32(0.46179238), np.float32(0.4661784), np.float32(0.46644208), np.float32(0.43388215), np.float32(0.48392883), np.float32(0.4554609), np.float32(0.4206935), np.float32(0.43752906), np.float32(0.39288732), np.float32(0.27252454), np.float32(0.35611737), np.float32(0.3417617), np.float32(0.445285), np.float32(0.5070785), np.float32(0.3860332), np.float32(0.37050217), np.float32(0.3690526), np.float32(0.42313895), np.float32(0.47854704), np.float32(0.5304213), np.float32(0.5280688), np.float32(0.7136818), np.float32(0.6492576), np.float32(0.6186), np.float32(0.77291393), np.float32(0.6560584), np.float32(0.60269076), np.float32(0.7040173), np.float32(0.63195354), np.float32(0.63188386), np.float32(0.6798184), np.float32(0.727029), np.float32(0.606142), np.float32(0.5924732), np.float32(0.61771095), np.float32(0.50930214), np.float32(0.44928682), np.float32(0.21137875), np.float32(0.19753575), np.float32(0.16703396), np.float32(0.15164211), np.float32(0.14201945), np.float32(0.13331844), np.float32(0.11393509), np.float32(0.100243725), np.float32(0.105858095), np.float32(0.11063212), np.float32(0.1168586), np.float32(0.11442964), np.float32(0.109527275), np.float32(0.096601956), np.float32(0.09168907), np.float32(0.08641), np.float32(0.076306775), np.float32(0.078536496), np.float32(0.091130234), np.float32(0.099708274), np.float32(0.1113753), np.float32(0.13070934), np.float32(0.13996504), np.float32(0.13753003), np.float32(0.13031742), np.float32(0.13934901), np.float32(0.13792382), np.float32(0.13829185), np.float32(0.14348386), np.float32(0.14360884), np.float32(0.10737782), np.float32(0.10606158), np.float32(0.09487726), np.float32(0.10299), np.float32(0.11622151), np.float32(0.12556374), np.float32(0.12462427), np.float32(0.12158122), np.float32(0.115850925), np.float32(0.10425395), np.float32(0.094171375), np.float32(0.08480011), np.float32(0.075308256), np.float32(0.063751176), np.float32(0.05137936), np.float32(0.043913934), np.float32(0.044191476), np.float32(0.04975487), np.float32(0.06364798), np.float32(0.06505705), np.float32(0.07737142), np.float32(0.09014253), np.float32(0.09945901), np.float32(0.09820207), np.float32(0.111325905), np.float32(0.121228546), np.float32(0.110048786), np.float32(0.10470485), np.float32(0.10147402), np.float32(0.097093046), np.float32(0.08430481), np.float32(0.08892843), np.float32(0.09259609), np.float32(0.08827012), np.float32(0.07705182), np.float32(0.08361569), np.float32(0.08084828), np.float32(0.082394116), np.float32(0.09231768), np.float32(0.11407616), np.float32(0.11957666), np.float32(0.1238799), np.float32(0.12487693), np.float32(0.12156614), np.float32(0.113030925), np.float32(0.106968224), np.float32(0.113238595), np.float32(0.10909558), np.float32(0.08738768), np.float32(0.08986158), np.float32(0.094239034), np.float32(0.11192719), np.float32(0.1134409), np.float32(0.15270993), np.float32(0.18569283), np.float32(0.24458511), np.float32(0.2787467), np.float32(0.29503858), np.float32(0.3047468), np.float32(0.381418), np.float32(0.45042855), np.float32(0.4528997), np.float32(0.5099903), np.float32(0.5132412), np.float32(0.5776991), np.float32(0.6334086), np.float32(0.6586931), np.float32(0.71598876), np.float32(0.7721588), np.float32(0.8075545), np.float32(0.8209229), np.float32(0.8502454), np.float32(0.88008034), np.float32(0.886326), np.float32(0.902851), np.float32(0.91280675), np.float32(0.92593336), np.float32(0.9285209), np.float32(0.93943185), np.float32(0.9399643), np.float32(0.94388276), np.float32(0.94959897), np.float32(0.95655656), np.float32(0.95904136), np.float32(0.9600356), np.float32(0.9590069), np.float32(0.95193315), np.float32(0.94955045), np.float32(0.94522005), np.float32(0.9390047), np.float32(0.9350725), np.float32(0.93338007), np.float32(0.935775), np.float32(0.9262824), np.float32(0.9209197), np.float32(0.92372364), np.float32(0.92379886), np.float32(0.9139129), np.float32(0.92125255), np.float32(0.92051256), np.float32(0.92305344), np.float32(0.9246526), np.float32(0.92587286), np.float32(0.92876124), np.float32(0.9204851), np.float32(0.9333446), np.float32(0.9269045), np.float32(0.9407965), np.float32(0.9520564), np.float32(0.95637774), np.float32(0.95968133), np.float32(0.96082497), np.float32(0.9639364), np.float32(0.9677769), np.float32(0.96828127), np.float32(0.9706467), np.float32(0.971144), np.float32(0.97296166), np.float32(0.97488075), np.float32(0.97592634), np.float32(0.97558326), np.float32(0.9764519), np.float32(0.9777608), np.float32(0.97732085), np.float32(0.9772315), np.float32(0.9776494), np.float32(0.9771692), np.float32(0.97693354), np.float32(0.9767745), np.float32(0.9761219), np.float32(0.9759278), np.float32(0.97535366), np.float32(0.9747166), np.float32(0.9745139), np.float32(0.9751383), np.float32(0.9741632), np.float32(0.97363406), np.float32(0.97256404), np.float32(0.9730472), np.float32(0.97247213), np.float32(0.9700155), np.float32(0.9704033), np.float32(0.9692556), np.float32(0.9696881), np.float32(0.9695491), np.float32(0.9695626), np.float32(0.9687242), np.float32(0.96930784), np.float32(0.9700151), np.float32(0.9710458), np.float32(0.971826), np.float32(0.9731227), np.float32(0.9742211), np.float32(0.97446436), np.float32(0.975345), np.float32(0.9762123), np.float32(0.9763183), np.float32(0.976111), np.float32(0.97511804), np.float32(0.9760809), np.float32(0.97626126), np.float32(0.9758783), np.float32(0.97551507), np.float32(0.974566), np.float32(0.97508496), np.float32(0.97493887), np.float32(0.9749322), np.float32(0.97482705), np.float32(0.9745042), np.float32(0.9742931), np.float32(0.97465724), np.float32(0.9750573), np.float32(0.97515917), np.float32(0.9745414), np.float32(0.9734046), np.float32(0.9720435), np.float32(0.97186893), np.float32(0.97106665), np.float32(0.9685845), np.float32(0.9666936), np.float32(0.9656212), np.float32(0.96377313), np.float32(0.96257585), np.float32(0.9619421), np.float32(0.9598846), np.float32(0.96187574), np.float32(0.95920277), np.float32(0.9585692), np.float32(0.95263654), np.float32(0.9472764), np.float32(0.9427838), np.float32(0.9374688), np.float32(0.9349493), np.float32(0.92930555), np.float32(0.925475), np.float32(0.9311225), np.float32(0.9335568), np.float32(0.93177104), np.float32(0.9183577), np.float32(0.92336506), np.float32(0.92368), np.float32(0.91728693), np.float32(0.93088484), np.float32(0.926721), np.float32(0.91361797), np.float32(0.9100822), np.float32(0.9135032), np.float32(0.92064196), np.float32(0.9224489), np.float32(0.92473704), np.float32(0.923394), np.float32(0.9216414), np.float32(0.9311421), np.float32(0.9288672), np.float32(0.93269557), np.float32(0.93862617), np.float32(0.9423864), np.float32(0.94286674), np.float32(0.9442875), np.float32(0.94805264), np.float32(0.94958097), np.float32(0.9507681), np.float32(0.95378613), np.float32(0.95599604), np.float32(0.958609), np.float32(0.95917314), np.float32(0.96000576), np.float32(0.96354795), np.float32(0.9653316), np.float32(0.9666227), np.float32(0.9675646), np.float32(0.9682608), np.float32(0.97032386), np.float32(0.9718097), np.float32(0.9708548), np.float32(0.9719183), np.float32(0.97174174), np.float32(0.9738445), np.float32(0.9744623), np.float32(0.97505355), np.float32(0.9753136), np.float32(0.97518116), np.float32(0.97544324), np.float32(0.9755328), np.float32(0.9761145), np.float32(0.9761644), np.float32(0.97661144), np.float32(0.97677314), np.float32(0.9759931), np.float32(0.97624004), np.float32(0.97670346), np.float32(0.9760326), np.float32(0.9763253), np.float32(0.9762542), np.float32(0.97655076), np.float32(0.97620744), np.float32(0.9765143), np.float32(0.9757951), np.float32(0.97612214), np.float32(0.9760534), np.float32(0.97667706), np.float32(0.9771777), np.float32(0.9775278), np.float32(0.97654974), np.float32(0.97729164), np.float32(0.97761714), np.float32(0.9773566), np.float32(0.97743076), np.float32(0.9771761), np.float32(0.9775294), np.float32(0.9757864), np.float32(0.9761119), np.float32(0.97605693), np.float32(0.9756172), np.float32(0.9755467), np.float32(0.9757721), np.float32(0.9757361), np.float32(0.9764109), np.float32(0.9767262), np.float32(0.9769812), np.float32(0.97683585), np.float32(0.9774914), np.float32(0.9775547), np.float32(0.9774295), np.float32(0.9765589), np.float32(0.9764459), np.float32(0.9758581), np.float32(0.9763673), np.float32(0.97551936), np.float32(0.9749545), np.float32(0.9748283), np.float32(0.97459716), np.float32(0.97388124), np.float32(0.97378063), np.float32(0.97398484), np.float32(0.9739932), np.float32(0.97438735), np.float32(0.9748069), np.float32(0.9744659), np.float32(0.9743702), np.float32(0.9733719), np.float32(0.9722144), np.float32(0.9727314), np.float32(0.9738815), np.float32(0.9724702), np.float32(0.9715898), np.float32(0.9713604), np.float32(0.9703264), np.float32(0.97151965), np.float32(0.9701656), np.float32(0.97118), np.float32(0.9707948), np.float32(0.97164977), np.float32(0.97094965), np.float32(0.97061265), np.float32(0.97137636), np.float32(0.971685), np.float32(0.97129446), np.float32(0.9717525), np.float32(0.97069573), np.float32(0.9683382), np.float32(0.96846884), np.float32(0.9671095), np.float32(0.96747833), np.float32(0.9654496), np.float32(0.96324456), np.float32(0.96063864), np.float32(0.9569351), np.float32(0.9563314), np.float32(0.95503855), np.float32(0.9511367), np.float32(0.94732636), np.float32(0.9358479), np.float32(0.9298172), np.float32(0.9221866), np.float32(0.91729504), np.float32(0.90286577), np.float32(0.8895227), np.float32(0.89399767), np.float32(0.8914797), np.float32(0.9003274), np.float32(0.9043478), np.float32(0.90348804), np.float32(0.9179841), np.float32(0.9252994), np.float32(0.92351884), np.float32(0.91803557), np.float32(0.9125007), np.float32(0.9096758), np.float32(0.9002105), np.float32(0.9005387), np.float32(0.90549684), np.float32(0.8979618), np.float32(0.8956835), np.float32(0.91000205), np.float32(0.9097214), np.float32(0.9226617), np.float32(0.93646455), np.float32(0.9391787), np.float32(0.9472703), np.float32(0.94804186), np.float32(0.9545368), np.float32(0.9584106), np.float32(0.9581112), np.float32(0.9576154), np.float32(0.9586917), np.float32(0.9603622), np.float32(0.9579398), np.float32(0.96553546), np.float32(0.9682426), np.float32(0.9688468), np.float32(0.9718408), np.float32(0.97196925), np.float32(0.97454256), np.float32(0.9763281), np.float32(0.97633624), np.float32(0.9769992), np.float32(0.9768118), np.float32(0.97566223), np.float32(0.9759454), np.float32(0.97492695), np.float32(0.97464186), np.float32(0.9753947), np.float32(0.97446626), np.float32(0.97334766), np.float32(0.9745175), np.float32(0.97370785), np.float32(0.9734369), np.float32(0.9715693), np.float32(0.9709627), np.float32(0.97131664), np.float32(0.9685553), np.float32(0.9662842), np.float32(0.9635536), np.float32(0.9646247), np.float32(0.9649315), np.float32(0.9657019), np.float32(0.96599233), np.float32(0.96899074), np.float32(0.96473396), np.float32(0.9636812), np.float32(0.9670848), np.float32(0.9653525), np.float32(0.96889067), np.float32(0.96944875), np.float32(0.9700463), np.float32(0.9691135), np.float32(0.96593976), np.float32(0.96303236), np.float32(0.96109784), np.float32(0.9592735), np.float32(0.9550428), np.float32(0.9521328), np.float32(0.9457163), np.float32(0.93852353), np.float32(0.93872046), np.float32(0.93867457), np.float32(0.9427665), np.float32(0.9418657), np.float32(0.93988955), np.float32(0.93062985), np.float32(0.9318173), np.float32(0.92552024), np.float32(0.92478406), np.float32(0.91311276), np.float32(0.9136538), np.float32(0.9071343), np.float32(0.8999497), np.float32(0.8850604), np.float32(0.8658103), np.float32(0.8688161), np.float32(0.85819876), np.float32(0.84632146), np.float32(0.82628036), np.float32(0.8076696), np.float32(0.8065075), np.float32(0.79021573), np.float32(0.7634764), np.float32(0.7875919), np.float32(0.7954778), np.float32(0.7945956), np.float32(0.7663558), np.float32(0.78470856), np.float32(0.7841269), np.float32(0.743937), np.float32(0.74322015), np.float32(0.75412613), np.float32(0.7191642), np.float32(0.7136858), np.float32(0.74711627), np.float32(0.76361924), np.float32(0.7374704), np.float32(0.7195856), np.float32(0.7020224), np.float32(0.7217325), np.float32(0.7130908), np.float32(0.7109861), np.float32(0.71459454), np.float32(0.7424626), np.float32(0.7475502), np.float32(0.7362409), np.float32(0.7372767), np.float32(0.7387373), np.float32(0.73152435), np.float32(0.72533596), np.float32(0.73499745), np.float32(0.75062877), np.float32(0.7444476), np.float32(0.75244707), np.float32(0.75775087), np.float32(0.772214), np.float32(0.7814987), np.float32(0.8038431), np.float32(0.8132899), np.float32(0.8251764), np.float32(0.8360631), np.float32(0.8433683), np.float32(0.86188555), np.float32(0.89162636), np.float32(0.9032178), np.float32(0.91344464), np.float32(0.92522645), np.float32(0.9433686), np.float32(0.948774), np.float32(0.9515268), np.float32(0.955523), np.float32(0.95264035), np.float32(0.943868), np.float32(0.94244134), np.float32(0.93672734), np.float32(0.91975164), np.float32(0.916007), np.float32(0.88572526), np.float32(0.8765443), np.float32(0.8558536), np.float32(0.85081905), np.float32(0.821862), np.float32(0.7904355), np.float32(0.7751629), np.float32(0.7588229), np.float32(0.72697866), np.float32(0.7109447), np.float32(0.68385136), np.float32(0.6851619), np.float32(0.6747805), np.float32(0.6686014), np.float32(0.662642), np.float32(0.66364354), np.float32(0.6487566), np.float32(0.6617468), np.float32(0.6544851), np.float32(0.66989106), np.float32(0.6917463), np.float32(0.7267591), np.float32(0.74824935), np.float32(0.7705701), np.float32(0.79355043), np.float32(0.8087461), np.float32(0.8322518), np.float32(0.8485449), np.float32(0.8562788), np.float32(0.8643485), np.float32(0.87038016), np.float32(0.87686235), np.float32(0.8754201), np.float32(0.8752441), np.float32(0.87978053), np.float32(0.87442213), np.float32(0.8962233), np.float32(0.902814), np.float32(0.91093785), np.float32(0.90929645), np.float32(0.9040977), np.float32(0.89630103), np.float32(0.894449), np.float32(0.89149475), np.float32(0.8942291), np.float32(0.90347713), np.float32(0.90130144), np.float32(0.8943797), np.float32(0.9030203), np.float32(0.9046677), np.float32(0.9009678), np.float32(0.9037035), np.float32(0.9043488), np.float32(0.9167155), np.float32(0.9192799), np.float32(0.917216), np.float32(0.920244), np.float32(0.92433876), np.float32(0.9252203), np.float32(0.9168014), np.float32(0.91077346), np.float32(0.9168166), np.float32(0.9124753), np.float32(0.91653544), np.float32(0.9239845), np.float32(0.93142796), np.float32(0.9223504), np.float32(0.93154705), np.float32(0.85873914), np.float32(0.8502916), np.float32(0.8358651), np.float32(0.81702244), np.float32(0.8090953), np.float32(0.81320506), np.float32(0.8089141), np.float32(0.8298219), np.float32(0.83158666), np.float32(0.851105), np.float32(0.8619084), np.float32(0.8761103), np.float32(0.88463414), np.float32(0.8848743), np.float32(0.8965706), np.float32(0.90369624), np.float32(0.91089135), np.float32(0.915193), np.float32(0.9200791), np.float32(0.9057915), np.float32(0.89109623), np.float32(0.8731815), np.float32(0.83257765), np.float32(0.8227051), np.float32(0.8117871), np.float32(0.78306645), np.float32(0.7501407), np.float32(0.7300127), np.float32(0.7125606), np.float32(0.6797228), np.float32(0.5967703), np.float32(0.531548), np.float32(0.4552394), np.float32(0.36534545), np.float32(0.306937), np.float32(0.29360944), np.float32(0.283308), np.float32(0.26758513), np.float32(0.25396237), np.float32(0.25639528), np.float32(0.22564182), np.float32(0.26851946), np.float32(0.22437179), np.float32(0.22928469), np.float32(0.22526337), np.float32(0.21308607), np.float32(0.21828191), np.float32(0.19796105), np.float32(0.1623513), np.float32(0.1467192), np.float32(0.14909856), np.float32(0.13810757), np.float32(0.14263675), np.float32(0.13427754), np.float32(0.13535999), np.float32(0.14287636), np.float32(0.15879732), np.float32(0.17899127), np.float32(0.17875189), np.float32(0.19618812), np.float32(0.2660389), np.float32(0.2941039), np.float32(0.30223712), np.float32(0.34853017), np.float32(0.31331173), np.float32(0.3367516), np.float32(0.3879222), np.float32(0.41328079), np.float32(0.42829865), np.float32(0.41083902), np.float32(0.3941087), np.float32(0.35258612), np.float32(0.3410662), np.float32(0.3525791), np.float32(0.37675735), np.float32(0.44571587), np.float32(0.44867244), np.float32(0.4931128), np.float32(0.52227134), np.float32(0.50447714), np.float32(0.4790872), np.float32(0.46699715), np.float32(0.4116592), np.float32(0.37081125), np.float32(0.3477033), np.float32(0.32911277), np.float32(0.32761988), np.float32(0.32088092), np.float32(0.34574386), np.float32(0.34990978), np.float32(0.34362432), np.float32(0.31211382), np.float32(0.2804417), np.float32(0.2716835), np.float32(0.28037098), np.float32(0.3047953), np.float32(0.3627236), np.float32(0.41629785), np.float32(0.37193704)], 'MGNNEIRISKPIIKGDSIHSIMDGPPNDTFATSPKESSTKSVASKKSRQWKLKNDDLHSNWSLTSSFLSIEDRNSVPSMSSLEKTQKNNVTDSRILDAVDIHQKCPNDPNLVDELFLEVVTTLKKENQESYSSFFWDPKITLSMENKWAFITNYLIKKDKVLAVKRNESETTTKCSVASYIEKLLDKMPKCKHVESLVVALRTESVTWVRTFFMMDGQDLLLKLLGDFRDTRYPKITDANLELAVLKCLRCLMNHEEGVLFYIDKEYMIEPILLCLLKPKLSIRKISAEILTFLCYWNNPTGVNIVLRGIELLSLKSKNSLNIIPLWLHHWEVAIDNRGKLGSLVGAGKDAREEGIRYNQMVLEYCVSQMLLINALLENFTTREMLCRFNQTIKDSRFQPILEKMSTIRNQDIERQVRKYYYVIENAFSDLKPPSNERDLGSSVLKIFDNEDLNGLLKQFLKHFFKLVKTNKAPSRIIKLLDCYILSLQPIFESTFASEVDKLHEEMTSDSFSHRNHANFSTTNRTSKHHRASESEIATPDAVDAPGYGAISSAIGKSFKEMERSYDNLKKGYEADLTSIADSLSTLFPDKFSCLHGNENNVVSILKKMAEDENIGKSTTLNENSMNSSERIEGQETVGDLTGIDYSKKKELGPNDDLIKQRKESTNHSGILNPILRATSKQTRSLQGNRSSKCMGSGKGIDLSKANSIAFKAEPVSAVSIQSFDVHMNINEGCSGVSDKAESLSPIVYFRRSPDVGKLCSSEIEELSEEPKDMSTLNASSNQLEQSQNEAISAPPIAPPAPPLPPAQIPQVNGDTKPSMTNTLKIPDDFNSKEITTKDIFNGAVENNSLAGKEMPHWKLYYSPSKRLKQLHWKNLEVPVERTLWNRPLADPFVLSIKLNCDGILNNLETCFAMREAKKFKKKDSTSNGFMPPDLQQYFGIRLHRFVCLSSFEIASKFYYCDSDILELIDFFVDRKLFFQDSLKKNLSTFRTTWNNGVPNYNRGLLELTKWEQVYVLLIIDTESYYEKRMKSLKVMSLLDQNHRDLQRQIRKIHCTLLDIKTSTNFKYLLNLILLLGNYMNDTPRQRQGFKIDSLQRLSMIKNEENGLTLLHTVEGIIRKCFPELEEFLHDLANVPEVVKVNFDQLEQDCLSLGQLVKETEEDFSEKGELSGTKALHPDDRIREIITPWIPSAKGITEKLKSDLMSMKETFECTLTMFGENSDSLASGSYFFESLHEFLKEYNKVKQANLKFEEEERIAHVRLKALEATGKKDLMQSTLQETIKDENAVMDNLLKKLKQGKCDVSRLVDYEEELLALDFPKDGNEANSDSNESMNSHIKRPKTVVLKAQNMLKQLK': [np.float32(0.9646671), np.float32(0.9636762), np.float32(0.9700491), np.float32(0.9648896), np.float32(0.96233106), np.float32(0.95414317), np.float32(0.95170116), np.float32(0.9480768), np.float32(0.9534569), np.float32(0.9604515), np.float32(0.95762116), np.float32(0.9580232), np.float32(0.9571413), np.float32(0.96028346), np.float32(0.96185505), np.float32(0.9643863), np.float32(0.9672504), np.float32(0.9658519), np.float32(0.96860784), np.float32(0.96490574), np.float32(0.96213865), np.float32(0.9607281), np.float32(0.9610147), np.float32(0.9628289), np.float32(0.9610964), np.float32(0.9625564), np.float32(0.96252376), np.float32(0.9655667), np.float32(0.9705731), np.float32(0.9718317), np.float32(0.97280675), np.float32(0.9733203), np.float32(0.973994), np.float32(0.9745258), np.float32(0.9757177), np.float32(0.9759443), np.float32(0.97633016), np.float32(0.97739863), np.float32(0.97796917), np.float32(0.9770602), np.float32(0.9753318), np.float32(0.9730601), np.float32(0.9694071), np.float32(0.9670492), np.float32(0.96073085), np.float32(0.9619683), np.float32(0.9585882), np.float32(0.9544706), np.float32(0.953017), np.float32(0.94287735), np.float32(0.9308873), np.float32(0.93055695), np.float32(0.9300566), np.float32(0.9263644), np.float32(0.9084626), np.float32(0.90555423), np.float32(0.8882697), np.float32(0.87967193), np.float32(0.90514123), np.float32(0.91758823), np.float32(0.91831446), np.float32(0.9107081), np.float32(0.9076306), np.float32(0.9060563), np.float32(0.8848443), np.float32(0.89605796), np.float32(0.8836542), np.float32(0.8898516), np.float32(0.90826946), np.float32(0.9201133), np.float32(0.92472893), np.float32(0.92741954), np.float32(0.92799205), np.float32(0.9309493), np.float32(0.93481016), np.float32(0.93318367), np.float32(0.9373773), np.float32(0.9390784), np.float32(0.9441544), np.float32(0.9351204), np.float32(0.9122917), np.float32(0.9187562), np.float32(0.916085), np.float32(0.9061904), np.float32(0.89352554), np.float32(0.88273853), np.float32(0.84619546), np.float32(0.83070594), np.float32(0.79895985), np.float32(0.79796207), np.float32(0.7884714), np.float32(0.7989508), np.float32(0.8110284), np.float32(0.7865111), np.float32(0.79802114), np.float32(0.8002382), np.float32(0.7810098), np.float32(0.7360609), np.float32(0.69148445), np.float32(0.65992856), np.float32(0.6263541), np.float32(0.56818056), np.float32(0.5005864), np.float32(0.5150786), np.float32(0.47253492), np.float32(0.43664208), np.float32(0.41379043), np.float32(0.34588572), np.float32(0.28869686), np.float32(0.23497199), np.float32(0.2143518), np.float32(0.21112752), np.float32(0.20368293), np.float32(0.2384507), np.float32(0.23693195), np.float32(0.18621461), np.float32(0.15934685), np.float32(0.15428297), np.float32(0.13401617), np.float32(0.11430397), np.float32(0.1089784), np.float32(0.10913547), np.float32(0.08841192), np.float32(0.086714394), np.float32(0.09394028), np.float32(0.09230796), np.float32(0.08041027), np.float32(0.09079642), np.float32(0.08974753), np.float32(0.08762251), np.float32(0.08171696), np.float32(0.093965165), np.float32(0.09052267), np.float32(0.09798564), np.float32(0.112580635), np.float32(0.12775685), np.float32(0.11324011), np.float32(0.10109317), np.float32(0.0947451), np.float32(0.086198464), np.float32(0.077259965), np.float32(0.067039125), np.float32(0.05634745), np.float32(0.05897589), np.float32(0.05845209), np.float32(0.05920582), np.float32(0.062862486), np.float32(0.06614355), np.float32(0.07021145), np.float32(0.06970506), np.float32(0.0662611), np.float32(0.059355766), np.float32(0.06282852), np.float32(0.068305746), np.float32(0.08061934), np.float32(0.08833071), np.float32(0.10129799), np.float32(0.105972566), np.float32(0.112753354), np.float32(0.11922585), np.float32(0.13024014), np.float32(0.12992956), np.float32(0.13954152), np.float32(0.15171143), np.float32(0.15651502), np.float32(0.14128159), np.float32(0.1397286), np.float32(0.14506952), np.float32(0.13097955), np.float32(0.11563815), np.float32(0.123560786), np.float32(0.13035275), np.float32(0.10987368), np.float32(0.10919508), np.float32(0.13297464), np.float32(0.13906264), np.float32(0.12831667), np.float32(0.12669429), np.float32(0.13517387), np.float32(0.1185721), np.float32(0.09784311), np.float32(0.08380768), np.float32(0.070034735), np.float32(0.06678241), np.float32(0.06055829), np.float32(0.0543267), np.float32(0.05054549), np.float32(0.045604214), np.float32(0.04466246), np.float32(0.045494363), np.float32(0.048586827), np.float32(0.049613938), np.float32(0.05782018), np.float32(0.07006581), np.float32(0.061681658), np.float32(0.0571451), np.float32(0.063858226), np.float32(0.06347322), np.float32(0.057021495), np.float32(0.051284574), np.float32(0.049814615), np.float32(0.04081822), np.float32(0.03438105), np.float32(0.03561839), np.float32(0.03512612), np.float32(0.034409836), np.float32(0.036770303), np.float32(0.035959303), np.float32(0.03583448), np.float32(0.037685234), np.float32(0.038432937), np.float32(0.042192325), np.float32(0.04209452), np.float32(0.044682786), np.float32(0.042508926), np.float32(0.04133799), np.float32(0.03763625), np.float32(0.04218225), np.float32(0.047132645), np.float32(0.050639294), np.float32(0.05635645), np.float32(0.06159319), np.float32(0.0697449), np.float32(0.07891297), np.float32(0.08214408), np.float32(0.09261901), np.float32(0.09986254), np.float32(0.10331752), np.float32(0.104631096), np.float32(0.09991679), np.float32(0.10126772), np.float32(0.09563398), np.float32(0.096938476), np.float32(0.09639652), np.float32(0.093952864), np.float32(0.092096776), np.float32(0.08225232), np.float32(0.077809885), np.float32(0.075978175), np.float32(0.06950848), np.float32(0.068254426), np.float32(0.058221523), np.float32(0.058910538), np.float32(0.05697412), np.float32(0.05236224), np.float32(0.05792613), np.float32(0.04899258), np.float32(0.040534154), np.float32(0.039005455), np.float32(0.036864683), np.float32(0.03265568), np.float32(0.029218685), np.float32(0.029456183), np.float32(0.034283012), np.float32(0.035022553), np.float32(0.035050265), np.float32(0.036522307), np.float32(0.036809336), np.float32(0.039097868), np.float32(0.038815442), np.float32(0.04119632), np.float32(0.04257372), np.float32(0.039582606), np.float32(0.041156918), np.float32(0.043829888), np.float32(0.0457247), np.float32(0.045054484), np.float32(0.044742193), np.float32(0.045598228), np.float32(0.042409435), np.float32(0.044727277), np.float32(0.042708244), np.float32(0.048852682), np.float32(0.055403233), np.float32(0.05603448), np.float32(0.057013124), np.float32(0.054876667), np.float32(0.05097752), np.float32(0.04018528), np.float32(0.038447306), np.float32(0.03829074), np.float32(0.03745203), np.float32(0.03347874), np.float32(0.03288438), np.float32(0.03518013), np.float32(0.037619952), np.float32(0.042815648), np.float32(0.045459546), np.float32(0.050323393), np.float32(0.05507082), np.float32(0.05048425), np.float32(0.044623516), np.float32(0.0383572), np.float32(0.03487721), np.float32(0.031228472), np.float32(0.03152295), np.float32(0.030603742), np.float32(0.023959108), np.float32(0.026684707), np.float32(0.030400923), np.float32(0.027884685), np.float32(0.024705162), np.float32(0.027154244), np.float32(0.03014907), np.float32(0.03624099), np.float32(0.04265237), np.float32(0.052935604), np.float32(0.05870511), np.float32(0.059465144), np.float32(0.062049117), np.float32(0.06473686), np.float32(0.057798706), np.float32(0.05118363), np.float32(0.046784505), np.float32(0.04758795), np.float32(0.046330124), np.float32(0.04337872), np.float32(0.04732365), np.float32(0.047640502), np.float32(0.048347566), np.float32(0.047236383), np.float32(0.04616336), np.float32(0.04428743), np.float32(0.041446444), np.float32(0.046966698), np.float32(0.0469753), np.float32(0.052328978), np.float32(0.06163851), np.float32(0.058911875), np.float32(0.057333097), np.float32(0.05039461), np.float32(0.05188364), np.float32(0.04809961), np.float32(0.05070152), np.float32(0.053582665), np.float32(0.062065557), np.float32(0.08216645), np.float32(0.11087318), np.float32(0.13845792), np.float32(0.15597354), np.float32(0.18430433), np.float32(0.21512063), np.float32(0.23148042), np.float32(0.23474061), np.float32(0.23528112), np.float32(0.23770863), np.float32(0.22601889), np.float32(0.20864622), np.float32(0.18161455), np.float32(0.19019283), np.float32(0.1612998), np.float32(0.13730547), np.float32(0.12333463), np.float32(0.11492261), np.float32(0.09791454), np.float32(0.08363413), np.float32(0.07773398), np.float32(0.07228347), np.float32(0.061788395), np.float32(0.054442815), np.float32(0.049048733), np.float32(0.03848678), np.float32(0.034064345), np.float32(0.032750662), np.float32(0.028290482), np.float32(0.023096949), np.float32(0.022817256), np.float32(0.023257378), np.float32(0.022401927), np.float32(0.020676112), np.float32(0.020900374), np.float32(0.022441415), np.float32(0.023738675), np.float32(0.023092777), np.float32(0.022653006), np.float32(0.025588887), np.float32(0.027929598), np.float32(0.028296914), np.float32(0.029828567), np.float32(0.035578273), np.float32(0.03924852), np.float32(0.039740197), np.float32(0.044761762), np.float32(0.050523266), np.float32(0.058780614), np.float32(0.067381054), np.float32(0.068945356), np.float32(0.073474966), np.float32(0.084476545), np.float32(0.08297924), np.float32(0.071604356), np.float32(0.07456744), np.float32(0.0852348), np.float32(0.07990924), np.float32(0.08182863), np.float32(0.082734086), np.float32(0.07507401), np.float32(0.089712925), np.float32(0.0980548), np.float32(0.10804478), np.float32(0.10719037), np.float32(0.1037894), np.float32(0.113547824), np.float32(0.11300277), np.float32(0.10640274), np.float32(0.10477487), np.float32(0.10152462), np.float32(0.096834086), np.float32(0.08280373), np.float32(0.0706417), np.float32(0.0735788), np.float32(0.06933418), np.float32(0.06398291), np.float32(0.06649289), np.float32(0.07414284), np.float32(0.06227571), np.float32(0.058477614), np.float32(0.06634647), np.float32(0.07330655), np.float32(0.06862075), np.float32(0.07840999), np.float32(0.081112675), np.float32(0.08589087), np.float32(0.0883521), np.float32(0.090904005), np.float32(0.105444014), np.float32(0.11431024), np.float32(0.11789958), np.float32(0.12036458), np.float32(0.13371508), np.float32(0.1409012), np.float32(0.13810149), np.float32(0.13718244), np.float32(0.14304174), np.float32(0.14584626), np.float32(0.13893527), np.float32(0.1498663), np.float32(0.15721479), np.float32(0.15619814), np.float32(0.18101381), np.float32(0.21403205), np.float32(0.21281092), np.float32(0.20137168), np.float32(0.220703), np.float32(0.16961908), np.float32(0.15438297), np.float32(0.14791715), np.float32(0.13725589), np.float32(0.10688533), np.float32(0.085616656), np.float32(0.08016582), np.float32(0.066693075), np.float32(0.055899367), np.float32(0.052822955), np.float32(0.056483958), np.float32(0.05158446), np.float32(0.049110133), np.float32(0.05576407), np.float32(0.054186463), np.float32(0.06071057), np.float32(0.07561318), np.float32(0.07612639), np.float32(0.0750883), np.float32(0.07231855), np.float32(0.072812825), np.float32(0.07268076), np.float32(0.06824171), np.float32(0.06838339), np.float32(0.065006815), np.float32(0.0709142), np.float32(0.068196334), np.float32(0.061883073), np.float32(0.062275946), np.float32(0.06489632), np.float32(0.062695846), np.float32(0.063526064), np.float32(0.06618791), np.float32(0.06805329), np.float32(0.062475882), np.float32(0.06448544), np.float32(0.06971432), np.float32(0.06489625), np.float32(0.06450747), np.float32(0.06061988), np.float32(0.052210476), np.float32(0.05375165), np.float32(0.05734888), np.float32(0.05728121), np.float32(0.053588804), np.float32(0.06574546), np.float32(0.07707717), np.float32(0.071095034), np.float32(0.07772157), np.float32(0.09569408), np.float32(0.11202101), np.float32(0.10906015), np.float32(0.12539928), np.float32(0.12995861), np.float32(0.13739389), np.float32(0.15062618), np.float32(0.17375992), np.float32(0.17392367), np.float32(0.18297443), np.float32(0.20588544), np.float32(0.23241408), np.float32(0.27926353), np.float32(0.29411855), np.float32(0.3729477), np.float32(0.46471617), np.float32(0.51904243), np.float32(0.5594826), np.float32(0.6451987), np.float32(0.7073232), np.float32(0.7158142), np.float32(0.76315296), np.float32(0.8446367), np.float32(0.8685198), np.float32(0.87781334), np.float32(0.90756726), np.float32(0.93506014), np.float32(0.9404905), np.float32(0.94715756), np.float32(0.95247483), np.float32(0.9531475), np.float32(0.95702595), np.float32(0.96022826), np.float32(0.96268934), np.float32(0.9602599), np.float32(0.9605995), np.float32(0.9594012), np.float32(0.959694), np.float32(0.9616397), np.float32(0.9590774), np.float32(0.95763195), np.float32(0.9516059), np.float32(0.94858944), np.float32(0.94412166), np.float32(0.9375392), np.float32(0.93445903), np.float32(0.9178353), np.float32(0.902933), np.float32(0.8780755), np.float32(0.86017007), np.float32(0.82242674), np.float32(0.78802013), np.float32(0.7439775), np.float32(0.7061262), np.float32(0.66396487), np.float32(0.6505842), np.float32(0.6354619), np.float32(0.62818617), np.float32(0.57046014), np.float32(0.58449686), np.float32(0.53980756), np.float32(0.48954648), np.float32(0.4848032), np.float32(0.45630342), np.float32(0.4085512), np.float32(0.36723128), np.float32(0.37847692), np.float32(0.3708757), np.float32(0.34938055), np.float32(0.33120286), np.float32(0.3487728), np.float32(0.39531985), np.float32(0.34993994), np.float32(0.35297525), np.float32(0.36110762), np.float32(0.31560734), np.float32(0.27838802), np.float32(0.30665842), np.float32(0.30335066), np.float32(0.25928167), np.float32(0.2587013), np.float32(0.28127104), np.float32(0.28894818), np.float32(0.2643156), np.float32(0.26474813), np.float32(0.27966815), np.float32(0.28281197), np.float32(0.268457), np.float32(0.2720099), np.float32(0.29188982), np.float32(0.26643032), np.float32(0.28781247), np.float32(0.3242608), np.float32(0.31618696), np.float32(0.33156916), np.float32(0.34168687), np.float32(0.36326465), np.float32(0.3745629), np.float32(0.38061234), np.float32(0.394176), np.float32(0.40014225), np.float32(0.38513717), np.float32(0.42182162), np.float32(0.43377805), np.float32(0.42416865), np.float32(0.39194992), np.float32(0.4098222), np.float32(0.41109008), np.float32(0.39192072), np.float32(0.35303342), np.float32(0.40460035), np.float32(0.4239786), np.float32(0.43338594), np.float32(0.44180128), np.float32(0.4768529), np.float32(0.45419896), np.float32(0.45764655), np.float32(0.49614364), np.float32(0.51970583), np.float32(0.53684413), np.float32(0.54765767), np.float32(0.6418053), np.float32(0.713826), np.float32(0.75366837), np.float32(0.8132558), np.float32(0.85370266), np.float32(0.88813937), np.float32(0.9099512), np.float32(0.9435826), np.float32(0.9508068), np.float32(0.9562043), np.float32(0.96235687), np.float32(0.96692187), np.float32(0.9686178), np.float32(0.9700155), np.float32(0.972674), np.float32(0.9738008), np.float32(0.97433144), np.float32(0.9746406), np.float32(0.9747142), np.float32(0.9744927), np.float32(0.97521317), np.float32(0.9746551), np.float32(0.97508335), np.float32(0.97540057), np.float32(0.9760465), np.float32(0.9762847), np.float32(0.9771285), np.float32(0.978276), np.float32(0.97821474), np.float32(0.9780627), np.float32(0.9771334), np.float32(0.97705096), np.float32(0.9766128), np.float32(0.9758035), np.float32(0.9750734), np.float32(0.97495323), np.float32(0.97437334), np.float32(0.9746441), np.float32(0.97477347), np.float32(0.97359586), np.float32(0.9735328), np.float32(0.97429514), np.float32(0.97325414), np.float32(0.9732045), np.float32(0.97214735), np.float32(0.9737846), np.float32(0.97476566), np.float32(0.9748762), np.float32(0.9746626), np.float32(0.9753659), np.float32(0.97455776), np.float32(0.9753752), np.float32(0.974686), np.float32(0.9742905), np.float32(0.97470087), np.float32(0.97532904), np.float32(0.9745138), np.float32(0.9740658), np.float32(0.97459304), np.float32(0.9730708), np.float32(0.9732328), np.float32(0.97368026), np.float32(0.97289467), np.float32(0.97432536), np.float32(0.9750406), np.float32(0.97539234), np.float32(0.97474277), np.float32(0.97511476), np.float32(0.9754067), np.float32(0.97555226), np.float32(0.9757589), np.float32(0.977377), np.float32(0.97769606), np.float32(0.9787886), np.float32(0.9786436), np.float32(0.97805995), np.float32(0.97787935), np.float32(0.97765315), np.float32(0.9772191), np.float32(0.9779011), np.float32(0.9772978), np.float32(0.9775709), np.float32(0.9764789), np.float32(0.97638136), np.float32(0.97532594), np.float32(0.97480595), np.float32(0.9728042), np.float32(0.97208744), np.float32(0.97141063), np.float32(0.97088885), np.float32(0.9716708), np.float32(0.97196734), np.float32(0.9721511), np.float32(0.97231364), np.float32(0.97228056), np.float32(0.97316843), np.float32(0.9718636), np.float32(0.9696658), np.float32(0.971179), np.float32(0.9707171), np.float32(0.9705207), np.float32(0.9692067), np.float32(0.97111726), np.float32(0.9691477), np.float32(0.9689791), np.float32(0.96846986), np.float32(0.9688566), np.float32(0.9684964), np.float32(0.969862), np.float32(0.96896076), np.float32(0.9674241), np.float32(0.9671009), np.float32(0.966499), np.float32(0.96508384), np.float32(0.9675089), np.float32(0.967324), np.float32(0.9668882), np.float32(0.9660869), np.float32(0.96822023), np.float32(0.9663263), np.float32(0.9664265), np.float32(0.96731377), np.float32(0.96567607), np.float32(0.9670816), np.float32(0.96775734), np.float32(0.9670751), np.float32(0.9676108), np.float32(0.9656276), np.float32(0.9631821), np.float32(0.9638679), np.float32(0.96005356), np.float32(0.9507639), np.float32(0.95255196), np.float32(0.9482353), np.float32(0.94706184), np.float32(0.9504695), np.float32(0.9510529), np.float32(0.95038515), np.float32(0.94755447), np.float32(0.9487343), np.float32(0.93718374), np.float32(0.9304852), np.float32(0.91215986), np.float32(0.9215582), np.float32(0.93291783), np.float32(0.91919434), np.float32(0.9215876), np.float32(0.9063099), np.float32(0.9097634), np.float32(0.8939746), np.float32(0.90826774), np.float32(0.91000855), np.float32(0.8976806), np.float32(0.9076566), np.float32(0.9150469), np.float32(0.93071616), np.float32(0.92921937), np.float32(0.9205643), np.float32(0.93249255), np.float32(0.9455163), np.float32(0.9489033), np.float32(0.9515457), np.float32(0.9540366), np.float32(0.95338404), np.float32(0.95057905), np.float32(0.9517178), np.float32(0.95658994), np.float32(0.9556546), np.float32(0.9583521), np.float32(0.95994014), np.float32(0.95482886), np.float32(0.96189564), np.float32(0.9639457), np.float32(0.9667633), np.float32(0.9693579), np.float32(0.9725357), np.float32(0.975523), np.float32(0.97685117), np.float32(0.9785549), np.float32(0.9793249), np.float32(0.9802557), np.float32(0.98107105), np.float32(0.9824294), np.float32(0.98271954), np.float32(0.98233587), np.float32(0.9824447), np.float32(0.9824206), np.float32(0.9823926), np.float32(0.9818569), np.float32(0.9824759), np.float32(0.9819859), np.float32(0.98220694), np.float32(0.9821884), np.float32(0.98249096), np.float32(0.98232347), np.float32(0.9813735), np.float32(0.98134047), np.float32(0.98051745), np.float32(0.97986794), np.float32(0.97987056), np.float32(0.97883695), np.float32(0.9772463), np.float32(0.97628844), np.float32(0.97467583), np.float32(0.9729428), np.float32(0.9731439), np.float32(0.97007793), np.float32(0.96789026), np.float32(0.9660096), np.float32(0.9615082), np.float32(0.9567295), np.float32(0.9495569), np.float32(0.9440312), np.float32(0.93159515), np.float32(0.92448246), np.float32(0.9260356), np.float32(0.9239186), np.float32(0.9130627), np.float32(0.8941915), np.float32(0.8938811), np.float32(0.88673085), np.float32(0.8878396), np.float32(0.87918025), np.float32(0.87020236), np.float32(0.87779266), np.float32(0.8782492), np.float32(0.8613696), np.float32(0.8421996), np.float32(0.84675485), np.float32(0.75372463), np.float32(0.7659728), np.float32(0.7640428), np.float32(0.7195799), np.float32(0.7159903), np.float32(0.6685848), np.float32(0.67314595), np.float32(0.59968215), np.float32(0.5378803), np.float32(0.55332017), np.float32(0.5397735), np.float32(0.5390473), np.float32(0.55670416), np.float32(0.5020814), np.float32(0.47670743), np.float32(0.44244003), np.float32(0.38763273), np.float32(0.3639737), np.float32(0.33612087), np.float32(0.34217235), np.float32(0.33410382), np.float32(0.26530606), np.float32(0.22264864), np.float32(0.17257598), np.float32(0.157554), np.float32(0.14618625), np.float32(0.13810638), np.float32(0.14779076), np.float32(0.14462925), np.float32(0.14999928), np.float32(0.14623792), np.float32(0.15130718), np.float32(0.16044214), np.float32(0.16161846), np.float32(0.16159675), np.float32(0.15265484), np.float32(0.1462137), np.float32(0.13383742), np.float32(0.12279825), np.float32(0.10622969), np.float32(0.10066868), np.float32(0.09586817), np.float32(0.084068954), np.float32(0.07456645), np.float32(0.068554685), np.float32(0.07526083), np.float32(0.07102718), np.float32(0.07552386), np.float32(0.0732069), np.float32(0.070743755), np.float32(0.06470064), np.float32(0.06482757), np.float32(0.059649788), np.float32(0.05455912), np.float32(0.055292077), np.float32(0.04976657), np.float32(0.046280187), np.float32(0.040590394), np.float32(0.04287583), np.float32(0.041058294), np.float32(0.045772225), np.float32(0.04776886), np.float32(0.049680434), np.float32(0.059051543), np.float32(0.072595865), np.float32(0.07931504), np.float32(0.10545929), np.float32(0.11941325), np.float32(0.14193326), np.float32(0.15449332), np.float32(0.16333392), np.float32(0.17557894), np.float32(0.19094418), np.float32(0.20407417), np.float32(0.25499856), np.float32(0.2674062), np.float32(0.2874492), np.float32(0.2886017), np.float32(0.28395724), np.float32(0.2711352), np.float32(0.30327287), np.float32(0.33503738), np.float32(0.333766), np.float32(0.3233435), np.float32(0.32449874), np.float32(0.31226146), np.float32(0.34076074), np.float32(0.33924893), np.float32(0.277224), np.float32(0.2899965), np.float32(0.25033292), np.float32(0.20792076), np.float32(0.16290586), np.float32(0.1462621), np.float32(0.12454938), np.float32(0.10137942), np.float32(0.09064878), np.float32(0.08517219), np.float32(0.080219544), np.float32(0.071925156), np.float32(0.07147014), np.float32(0.06455013), np.float32(0.062334254), np.float32(0.054162957), np.float32(0.05441637), np.float32(0.051893234), np.float32(0.049566578), np.float32(0.04975275), np.float32(0.050844062), np.float32(0.05248154), np.float32(0.0510097), np.float32(0.047252946), np.float32(0.05371018), np.float32(0.051172074), np.float32(0.04695066), np.float32(0.054203033), np.float32(0.05054921), np.float32(0.049413316), np.float32(0.05102206), np.float32(0.055274684), np.float32(0.05672598), np.float32(0.06202077), np.float32(0.057821468), np.float32(0.06359381), np.float32(0.064458124), np.float32(0.06794364), np.float32(0.07148206), np.float32(0.07688374), np.float32(0.07660147), np.float32(0.082281776), np.float32(0.089269936), np.float32(0.08905944), np.float32(0.0821815), np.float32(0.07786945), np.float32(0.08821799), np.float32(0.087595046), np.float32(0.08957867), np.float32(0.110585965), np.float32(0.13242134), np.float32(0.123905055), np.float32(0.15214798), np.float32(0.18502127), np.float32(0.21489409), np.float32(0.21491806), np.float32(0.23711133), np.float32(0.28353906), np.float32(0.28726944), np.float32(0.28568187), np.float32(0.3208103), np.float32(0.3413915), np.float32(0.3743902), np.float32(0.374307), np.float32(0.431386), np.float32(0.38084126), np.float32(0.34254405), np.float32(0.34340343), np.float32(0.3121229), np.float32(0.12583447), np.float32(0.118649915), np.float32(0.118053794), np.float32(0.10213986), np.float32(0.08690565), np.float32(0.07497067), np.float32(0.067293234), np.float32(0.052479796), np.float32(0.04151773), np.float32(0.04018586), np.float32(0.039636344), np.float32(0.03813266), np.float32(0.037309825), np.float32(0.03531351), np.float32(0.032424502), np.float32(0.03204797), np.float32(0.033869397), np.float32(0.033852432), np.float32(0.034654386), np.float32(0.039261106), np.float32(0.042012382), np.float32(0.04070767), np.float32(0.042198803), np.float32(0.04380502), np.float32(0.043133326), np.float32(0.04318503), np.float32(0.045511067), np.float32(0.04759478), np.float32(0.055832606), np.float32(0.066977575), np.float32(0.07998052), np.float32(0.08726195), np.float32(0.10593933), np.float32(0.11040744), np.float32(0.10391664), np.float32(0.09828664), np.float32(0.09957622), np.float32(0.09907769), np.float32(0.090289205), np.float32(0.089573175), np.float32(0.090066634), np.float32(0.08025891), np.float32(0.07740548), np.float32(0.07283184), np.float32(0.07012566), np.float32(0.064563304), np.float32(0.058867868), np.float32(0.067013614), np.float32(0.0660847), np.float32(0.06984547), np.float32(0.07591224), np.float32(0.08265283), np.float32(0.08338437), np.float32(0.07631061), np.float32(0.06824093), np.float32(0.070269205), np.float32(0.060379054), np.float32(0.048865348), np.float32(0.048478294), np.float32(0.046491176), np.float32(0.039208774), np.float32(0.03615496), np.float32(0.037119318), np.float32(0.0339975), np.float32(0.029194755), np.float32(0.029309478), np.float32(0.030915227), np.float32(0.029782282), np.float32(0.029692786), np.float32(0.03361767), np.float32(0.039495733), np.float32(0.03965526), np.float32(0.04445155), np.float32(0.04525031), np.float32(0.05093282), np.float32(0.05777792), np.float32(0.062286366), np.float32(0.07075885), np.float32(0.08324631), np.float32(0.08872066), np.float32(0.0951021), np.float32(0.10998671), np.float32(0.10905698), np.float32(0.09962888), np.float32(0.10956445), np.float32(0.11992876), np.float32(0.116062686), np.float32(0.11628193), np.float32(0.1320431), np.float32(0.13743572), np.float32(0.13646959), np.float32(0.15099075), np.float32(0.18197052), np.float32(0.18566802), np.float32(0.18727764), np.float32(0.16011336), np.float32(0.14856035), np.float32(0.13497376), np.float32(0.10132098), np.float32(0.10329079), np.float32(0.102804646), np.float32(0.09539336), np.float32(0.088791125), np.float32(0.07809217), np.float32(0.076167494), np.float32(0.06401366), np.float32(0.060626306), np.float32(0.06725918), np.float32(0.06995369), np.float32(0.059069127), np.float32(0.06163884), np.float32(0.06694666), np.float32(0.065070145), np.float32(0.054800224), np.float32(0.047797427), np.float32(0.053818922), np.float32(0.043058988), np.float32(0.03549887), np.float32(0.03885374), np.float32(0.036311895), np.float32(0.036230117), np.float32(0.04238833), np.float32(0.04783553), np.float32(0.045187913), np.float32(0.045111183), np.float32(0.056674752), np.float32(0.062412936), np.float32(0.054720193), np.float32(0.06784419), np.float32(0.08436688), np.float32(0.07722648), np.float32(0.06990379), np.float32(0.07562173), np.float32(0.09014901), np.float32(0.099995896), np.float32(0.08845696), np.float32(0.10864033), np.float32(0.13056555), np.float32(0.12926592), np.float32(0.12445592), np.float32(0.13965309), np.float32(0.13918674), np.float32(0.14212541), np.float32(0.15272467), np.float32(0.16422017), np.float32(0.16005835), np.float32(0.15747173), np.float32(0.16326752), np.float32(0.16488343), np.float32(0.16282141), np.float32(0.17294773), np.float32(0.1903583), np.float32(0.18523979), np.float32(0.21293995), np.float32(0.26149985), np.float32(0.29427516), np.float32(0.32876638), np.float32(0.34135175), np.float32(0.39832988), np.float32(0.42811304), np.float32(0.42144474), np.float32(0.4556085), np.float32(0.5266238), np.float32(0.5569064), np.float32(0.64800227), np.float32(0.6639585), np.float32(0.6924953), np.float32(0.6961793), np.float32(0.7151696), np.float32(0.7461533), np.float32(0.71027154), np.float32(0.6669293), np.float32(0.67448324), np.float32(0.6653968), np.float32(0.62506163), np.float32(0.5615383), np.float32(0.57062936), np.float32(0.53848875), np.float32(0.48978588), np.float32(0.42788035), np.float32(0.38812092), np.float32(0.32368585), np.float32(0.31925255), np.float32(0.265666), np.float32(0.20658399), np.float32(0.17380203), np.float32(0.1469893), np.float32(0.16351287), np.float32(0.16026738), np.float32(0.15694527), np.float32(0.15453418), np.float32(0.16813017), np.float32(0.15981175), np.float32(0.14415015), np.float32(0.15922092), np.float32(0.14915241), np.float32(0.1183838), np.float32(0.12126755), np.float32(0.12275619), np.float32(0.11954153), np.float32(0.11280629), np.float32(0.12873358), np.float32(0.12642483), np.float32(0.12534092), np.float32(0.12811488), np.float32(0.13125704), np.float32(0.12496654), np.float32(0.12952489), np.float32(0.14732921), np.float32(0.16219956), np.float32(0.1613309), np.float32(0.1799518), np.float32(0.19427644), np.float32(0.19491646), np.float32(0.19828671), np.float32(0.22711158), np.float32(0.21333173), np.float32(0.24794412), np.float32(0.26616752), np.float32(0.27782825), np.float32(0.26764157), np.float32(0.2814223), np.float32(0.2902824), np.float32(0.2857353), np.float32(0.3005624), np.float32(0.3001775), np.float32(0.28962338), np.float32(0.2628858), np.float32(0.28537118), np.float32(0.2844536), np.float32(0.20999557), np.float32(0.19690943), np.float32(0.19167873), np.float32(0.18387803), np.float32(0.19022854), np.float32(0.18552148), np.float32(0.1997255), np.float32(0.20014101), np.float32(0.1952869), np.float32(0.21564563), np.float32(0.20740287), np.float32(0.1960326), np.float32(0.19341198), np.float32(0.2099829), np.float32(0.21551917), np.float32(0.21789797), np.float32(0.22089277), np.float32(0.2587864), np.float32(0.26761234), np.float32(0.2711354), np.float32(0.30121648), np.float32(0.33773136), np.float32(0.33127174), np.float32(0.3162316), np.float32(0.33986914), np.float32(0.34159493), np.float32(0.3541526), np.float32(0.38508907), np.float32(0.3814467), np.float32(0.41064996), np.float32(0.40942806), np.float32(0.4291993), np.float32(0.43882185), np.float32(0.4452552), np.float32(0.44422725), np.float32(0.44817236), np.float32(0.44885865), np.float32(0.4497044), np.float32(0.46032062), np.float32(0.46327728), np.float32(0.44807342), np.float32(0.452447), np.float32(0.45067927), np.float32(0.45041475), np.float32(0.4422537), np.float32(0.4363673), np.float32(0.4347324), np.float32(0.41031212), np.float32(0.398422), np.float32(0.39470643), np.float32(0.3896081), np.float32(0.37871194), np.float32(0.3612181), np.float32(0.37648958), np.float32(0.35700417), np.float32(0.3620592), np.float32(0.3655511), np.float32(0.3761328), np.float32(0.41037515), np.float32(0.39572227), np.float32(0.39964664), np.float32(0.3959256), np.float32(0.38499725), np.float32(0.39491814), np.float32(0.40553632), np.float32(0.4092231), np.float32(0.40061176), np.float32(0.4030965), np.float32(0.4004), np.float32(0.4084165), np.float32(0.39178482), np.float32(0.41184172), np.float32(0.38582674), np.float32(0.38472375), np.float32(0.3829881), np.float32(0.3896172), np.float32(0.4078976), np.float32(0.42043945), np.float32(0.4490103), np.float32(0.5115366), np.float32(0.5171465), np.float32(0.53654414), np.float32(0.57087636), np.float32(0.573322), np.float32(0.6052129), np.float32(0.6285733), np.float32(0.68854177), np.float32(0.7283115), np.float32(0.7416553), np.float32(0.79667586), np.float32(0.8318277), np.float32(0.8440383), np.float32(0.8685306), np.float32(0.8970864), np.float32(0.91090983), np.float32(0.92200416), np.float32(0.92965007), np.float32(0.93716353), np.float32(0.942202), np.float32(0.94872797), np.float32(0.9556054), np.float32(0.9497073), np.float32(0.94036335), np.float32(0.9254882), np.float32(0.9137745), np.float32(0.91062653), np.float32(0.8845156), np.float32(0.86131626), np.float32(0.8455531), np.float32(0.8116193), np.float32(0.7736704), np.float32(0.7199338), np.float32(0.6820324), np.float32(0.66200227), np.float32(0.5918158), np.float32(0.61701304), np.float32(0.6135988), np.float32(0.6021212), np.float32(0.5783796), np.float32(0.59321743), np.float32(0.6308259), np.float32(0.6124326), np.float32(0.6171764), np.float32(0.63353944), np.float32(0.6073364), np.float32(0.56897736)], 'MKCLVTGGNVKVLGKAVHSLSRIGDELYLEPLEDGLSLRTVNSSRSAYACFLFAPLFFQQYQAATPGQDLLRCKILMKSFLSVFRSLAMLEKTVEKCCISLNGRSSRLVVQLHCKFGVRKTHNLSFQDCESLQAVFDPASCPHMLRAPARVLGEAVLPFSPALAEVTLGIGRGRRVILRSYHEEEADSTAKAMVTEMCLGEEDFQQLQAQEGVAITFCLKEFRGLLSFAESANLNLSIHFDAPGRPAIFTIKDSLLDGHFVLATLSDTDSHSQDLGSPERHQPVPQLQAHSTPHPDDFANDDIDSYMIAMETTIGNEGSRVLPSISLSPGPQPPKSPGPHSEEEDEAEPSTVPGTPPPKKFRSLFFGSILAPVRSPQGPSPVLAEDSEGEG': [np.float32(0.23802431), np.float32(0.25790185), np.float32(0.32512337), np.float32(0.3342013), np.float32(0.2968029), np.float32(0.26063785), np.float32(0.30695608), np.float32(0.2561089), np.float32(0.22962376), np.float32(0.22647542), np.float32(0.21082564), np.float32(0.20763263), np.float32(0.20474891), np.float32(0.14992397), np.float32(0.1396281), np.float32(0.13331106), np.float32(0.14464447), np.float32(0.10922477), np.float32(0.09878664), np.float32(0.10638279), np.float32(0.111773856), np.float32(0.12143249), np.float32(0.15042487), np.float32(0.1395667), np.float32(0.1401043), np.float32(0.14304227), np.float32(0.14871868), np.float32(0.14118946), np.float32(0.14878057), np.float32(0.15360112), np.float32(0.15317416), np.float32(0.16318046), np.float32(0.17875189), np.float32(0.19075803), np.float32(0.17429537), np.float32(0.18111004), np.float32(0.15920733), np.float32(0.14139982), np.float32(0.13438272), np.float32(0.1377353), np.float32(0.14280255), np.float32(0.13736829), np.float32(0.12866005), np.float32(0.114260435), np.float32(0.12602776), np.float32(0.09986897), np.float32(0.0888564), np.float32(0.102602944), np.float32(0.1161864), np.float32(0.11435853), np.float32(0.12832174), np.float32(0.12213439), np.float32(0.14197454), np.float32(0.14207484), np.float32(0.12813112), np.float32(0.115401745), np.float32(0.117107555), np.float32(0.112323955), np.float32(0.109023154), np.float32(0.12445368), np.float32(0.13278475), np.float32(0.123834886), np.float32(0.13612723), np.float32(0.14973603), np.float32(0.124196455), np.float32(0.13238323), np.float32(0.13977768), np.float32(0.1333655), np.float32(0.11344287), np.float32(0.11583534), np.float32(0.11815854), np.float32(0.10430591), np.float32(0.09359553), np.float32(0.0907347), np.float32(0.07942193), np.float32(0.06476458), np.float32(0.065237366), np.float32(0.06368378), np.float32(0.053878188), np.float32(0.050173387), np.float32(0.051667497), np.float32(0.048457596), np.float32(0.04521701), np.float32(0.046830334), np.float32(0.049219444), np.float32(0.048466563), np.float32(0.042143464), np.float32(0.044491783), np.float32(0.047909446), np.float32(0.05108315), np.float32(0.05196042), np.float32(0.055269346), np.float32(0.06505767), np.float32(0.06494692), np.float32(0.066381216), np.float32(0.07417089), np.float32(0.07413142), np.float32(0.064230904), np.float32(0.06457667), np.float32(0.06393469), np.float32(0.05602747), np.float32(0.05578297), np.float32(0.058799244), np.float32(0.063211344), np.float32(0.056717243), np.float32(0.054734834), np.float32(0.06088977), np.float32(0.06581941), np.float32(0.06667174), np.float32(0.076401025), np.float32(0.0860765), np.float32(0.09779005), np.float32(0.09149852), np.float32(0.09873), np.float32(0.0962092), np.float32(0.102010846), np.float32(0.09757388), np.float32(0.0895154), np.float32(0.09495114), np.float32(0.087636024), np.float32(0.08573871), np.float32(0.090904556), np.float32(0.099287696), np.float32(0.10189211), np.float32(0.10838421), np.float32(0.118726276), np.float32(0.13896562), np.float32(0.1421053), np.float32(0.15296954), np.float32(0.14572151), np.float32(0.14487903), np.float32(0.15363175), np.float32(0.13511208), np.float32(0.13026938), np.float32(0.13788755), np.float32(0.12796576), np.float32(0.13726215), np.float32(0.13473938), np.float32(0.14608571), np.float32(0.12700474), np.float32(0.12118136), np.float32(0.12956356), np.float32(0.13078304), np.float32(0.12904243), np.float32(0.13172984), np.float32(0.124947034), np.float32(0.12591337), np.float32(0.13131942), np.float32(0.12753336), np.float32(0.11207947), np.float32(0.10038526), np.float32(0.09044051), np.float32(0.085867584), np.float32(0.09756441), np.float32(0.08766754), np.float32(0.074720316), np.float32(0.076448746), np.float32(0.07817686), np.float32(0.06479459), np.float32(0.06701905), np.float32(0.076489985), np.float32(0.07570602), np.float32(0.06967268), np.float32(0.07117098), np.float32(0.06436888), np.float32(0.05811666), np.float32(0.04569199), np.float32(0.047054503), np.float32(0.046282742), np.float32(0.0459841), np.float32(0.044870183), np.float32(0.053380907), np.float32(0.06227185), np.float32(0.066289544), np.float32(0.07102163), np.float32(0.076912664), np.float32(0.083518736), np.float32(0.08322894), np.float32(0.08612062), np.float32(0.10159621), np.float32(0.103867404), np.float32(0.09963484), np.float32(0.09392509), np.float32(0.09822915), np.float32(0.093703225), np.float32(0.090487875), np.float32(0.08842439), np.float32(0.08789907), np.float32(0.09637974), np.float32(0.11080497), np.float32(0.14255223), np.float32(0.15740097), np.float32(0.14985026), np.float32(0.16691662), np.float32(0.16974384), np.float32(0.13737558), np.float32(0.12050379), np.float32(0.113623), np.float32(0.12440891), np.float32(0.11813072), np.float32(0.10899883), np.float32(0.102350436), np.float32(0.10242148), np.float32(0.08203979), np.float32(0.07414243), np.float32(0.07153094), np.float32(0.064566344), np.float32(0.057448696), np.float32(0.06102261), np.float32(0.06263413), np.float32(0.058383405), np.float32(0.06583143), np.float32(0.06374489), np.float32(0.056507435), np.float32(0.046681307), np.float32(0.04519435), np.float32(0.046397697), np.float32(0.04046318), np.float32(0.039802995), np.float32(0.04332545), np.float32(0.042745225), np.float32(0.04321278), np.float32(0.0387625), np.float32(0.039793164), np.float32(0.037764437), np.float32(0.038888346), np.float32(0.03875236), np.float32(0.045020625), np.float32(0.044732854), np.float32(0.049400978), np.float32(0.05939459), np.float32(0.0685441), np.float32(0.06500151), np.float32(0.06922554), np.float32(0.07439545), np.float32(0.06852601), np.float32(0.065823965), np.float32(0.06445964), np.float32(0.06761425), np.float32(0.061000362), np.float32(0.065478586), np.float32(0.06807221), np.float32(0.06548086), np.float32(0.059587236), np.float32(0.05964174), np.float32(0.05830491), np.float32(0.060073618), np.float32(0.06569055), np.float32(0.06210161), np.float32(0.059052628), np.float32(0.061049625), np.float32(0.058051582), np.float32(0.06688712), np.float32(0.061971787), np.float32(0.06328852), np.float32(0.061458506), np.float32(0.07327757), np.float32(0.090205826), np.float32(0.12832734), np.float32(0.21123436), np.float32(0.25426054), np.float32(0.28175595), np.float32(0.37441054), np.float32(0.46977717), np.float32(0.51377124), np.float32(0.5587052), np.float32(0.6089446), np.float32(0.6616607), np.float32(0.70934457), np.float32(0.69792783), np.float32(0.7657743), np.float32(0.80643857), np.float32(0.84521383), np.float32(0.88000536), np.float32(0.9233743), np.float32(0.92889404), np.float32(0.9442267), np.float32(0.94898117), np.float32(0.9581918), np.float32(0.96119124), np.float32(0.96628153), np.float32(0.96757567), np.float32(0.9700419), np.float32(0.9692365), np.float32(0.97058284), np.float32(0.969912), np.float32(0.9724873), np.float32(0.9727755), np.float32(0.97320753), np.float32(0.9716523), np.float32(0.97093606), np.float32(0.9688224), np.float32(0.9657765), np.float32(0.9608436), np.float32(0.9533575), np.float32(0.94579047), np.float32(0.9352376), np.float32(0.92565054), np.float32(0.927542), np.float32(0.90481883), np.float32(0.89351964), np.float32(0.8842771), np.float32(0.8655318), np.float32(0.8481602), np.float32(0.8293907), np.float32(0.84220344), np.float32(0.84515876), np.float32(0.83711576), np.float32(0.79764944), np.float32(0.8286359), np.float32(0.8542899), np.float32(0.87150484), np.float32(0.9005015), np.float32(0.9197294), np.float32(0.9341507), np.float32(0.94182086), np.float32(0.943278), np.float32(0.9491856), np.float32(0.95951074), np.float32(0.9637081), np.float32(0.96615577), np.float32(0.9684021), np.float32(0.9714379), np.float32(0.9735074), np.float32(0.97434527), np.float32(0.97568583), np.float32(0.9759563), np.float32(0.9768424), np.float32(0.977436), np.float32(0.9774516), np.float32(0.9787147), np.float32(0.98001933), np.float32(0.9807608), np.float32(0.9819255), np.float32(0.9828235), np.float32(0.98350084), np.float32(0.9838914), np.float32(0.98383474), np.float32(0.9839865), np.float32(0.9835218), np.float32(0.98459816), np.float32(0.9842822), np.float32(0.9845808), np.float32(0.9847243), np.float32(0.9843126), np.float32(0.98382473), np.float32(0.98358095), np.float32(0.98347557), np.float32(0.9830461), np.float32(0.9823794), np.float32(0.9806276), np.float32(0.97811186), np.float32(0.9774269), np.float32(0.97391415), np.float32(0.9738886), np.float32(0.973717), np.float32(0.9740685), np.float32(0.97306836), np.float32(0.97487146), np.float32(0.97572225), np.float32(0.9738176), np.float32(0.974175), np.float32(0.9749783), np.float32(0.97354466), np.float32(0.9745173), np.float32(0.9766401), np.float32(0.9766956), np.float32(0.97695196), np.float32(0.9761429), np.float32(0.97681296), np.float32(0.9769951), np.float32(0.9763382), np.float32(0.9749859), np.float32(0.97557163), np.float32(0.9759896), np.float32(0.9759705), np.float32(0.97674656), np.float32(0.9762038), np.float32(0.9761672), np.float32(0.9757464), np.float32(0.976695), np.float32(0.9778641), np.float32(0.97688997), np.float32(0.9773546), np.float32(0.9774194), np.float32(0.97807133), np.float32(0.9774803), np.float32(0.9787355), np.float32(0.97657055), np.float32(0.9773465), np.float32(0.9774764)], 'MHVFVRVILMLFIFSLQTKPVAFAVRTNVGYSAAHDDDVPVPGMAISFEAKDFLHVKEKFNNDWWIGRLVKEGCEIGFIPSPVKLENMRLQHEQKAKQGKFYSSKSGGNSSSSLGDIVPSSRKSTPPSSAIDIDATGLDAEENDIPANHRSPKPSANSVTSPHSKEKRMPFFKKTEHIPPYDVVPSMRPVVLVGPSLKGYEVTDMMQKALFDFLKHRFEGRISITRVTADISLAKRSVLNNPSKHAIIERSNTRSSLAEVQSEIERIFELARTLQLVVLDADTINHPAQLSKTSLAPIIVYVKISSPKVLQRLIKSRGKSQAKHLNVQMVAADKLAQCPPEMFDVILDENQLEDACEHLADYLEAYWKATHPPSSNPPNQLLTRTLATATLPISPGPNINLQNKISLCLGYHCVWNMSTSHKHFYSQLYCNPTRGIKLS': [np.float32(0.8450785), np.float32(0.8759319), np.float32(0.8820802), np.float32(0.8756002), np.float32(0.882263), np.float32(0.8798977), np.float32(0.8826748), np.float32(0.8796717), np.float32(0.87588185), np.float32(0.8840426), np.float32(0.8782638), np.float32(0.8662259), np.float32(0.8512494), np.float32(0.82196206), np.float32(0.80427474), np.float32(0.7908171), np.float32(0.75738996), np.float32(0.7530701), np.float32(0.763993), np.float32(0.75219876), np.float32(0.7418029), np.float32(0.74006224), np.float32(0.72364163), np.float32(0.709045), np.float32(0.70643336), np.float32(0.6853467), np.float32(0.67416984), np.float32(0.6461333), np.float32(0.6046813), np.float32(0.5255818), np.float32(0.49299514), np.float32(0.33969232), np.float32(0.29799765), np.float32(0.32303944), np.float32(0.22627625), np.float32(0.21989839), np.float32(0.17804354), np.float32(0.17486921), np.float32(0.16059211), np.float32(0.17808005), np.float32(0.16214514), np.float32(0.1458474), np.float32(0.13637644), np.float32(0.13934365), np.float32(0.13268122), np.float32(0.14203492), np.float32(0.14787443), np.float32(0.15869397), np.float32(0.14092174), np.float32(0.12342426), np.float32(0.12794304), np.float32(0.13718076), np.float32(0.111609414), np.float32(0.101847686), np.float32(0.095031016), np.float32(0.095625974), np.float32(0.090242684), np.float32(0.09187065), np.float32(0.09305368), np.float32(0.10487268), np.float32(0.11868907), np.float32(0.112392), np.float32(0.111320764), np.float32(0.11192432), np.float32(0.10219009), np.float32(0.10966636), np.float32(0.11364243), np.float32(0.11893188), np.float32(0.12898622), np.float32(0.117318936), np.float32(0.12270562), np.float32(0.120136924), np.float32(0.15123512), np.float32(0.14578635), np.float32(0.1544948), np.float32(0.1578418), np.float32(0.16052045), np.float32(0.16825765), np.float32(0.18063185), np.float32(0.17582665), np.float32(0.1824608), np.float32(0.20595889), np.float32(0.20817578), np.float32(0.21581973), np.float32(0.21354242), np.float32(0.23429364), np.float32(0.26316792), np.float32(0.29445097), np.float32(0.3402303), np.float32(0.3903644), np.float32(0.42306027), np.float32(0.49221197), np.float32(0.5539633), np.float32(0.64265144), np.float32(0.6885924), np.float32(0.7421238), np.float32(0.7662823), np.float32(0.80619717), np.float32(0.8434785), np.float32(0.8574844), np.float32(0.87395126), np.float32(0.8846539), np.float32(0.90109396), np.float32(0.9163484), np.float32(0.93830496), np.float32(0.9527067), np.float32(0.95960516), np.float32(0.9640435), np.float32(0.96989405), np.float32(0.9700955), np.float32(0.9722054), np.float32(0.9749385), np.float32(0.9751159), np.float32(0.9763796), np.float32(0.9763169), np.float32(0.9785969), np.float32(0.9803274), np.float32(0.9793661), np.float32(0.9796901), np.float32(0.97888446), np.float32(0.9781488), np.float32(0.9772191), np.float32(0.97821486), np.float32(0.9780221), np.float32(0.978403), np.float32(0.97863483), np.float32(0.9799715), np.float32(0.9808694), np.float32(0.98088056), np.float32(0.980515), np.float32(0.98074704), np.float32(0.98089635), np.float32(0.98087263), np.float32(0.98098654), np.float32(0.98068374), np.float32(0.9803437), np.float32(0.9804001), np.float32(0.9801584), np.float32(0.98027635), np.float32(0.98040193), np.float32(0.9813384), np.float32(0.9823653), np.float32(0.9828472), np.float32(0.9822984), np.float32(0.9829337), np.float32(0.9828235), np.float32(0.98268515), np.float32(0.9827948), np.float32(0.98246783), np.float32(0.9824554), np.float32(0.9818532), np.float32(0.98238486), np.float32(0.98278296), np.float32(0.98255885), np.float32(0.98249716), np.float32(0.9828757), np.float32(0.9828692), np.float32(0.9826979), np.float32(0.98165244), np.float32(0.98135537), np.float32(0.97873366), np.float32(0.97699696), np.float32(0.97556645), np.float32(0.9724248), np.float32(0.97024363), np.float32(0.9710578), np.float32(0.9709961), np.float32(0.9660528), np.float32(0.9625998), np.float32(0.9607163), np.float32(0.9605629), np.float32(0.9569817), np.float32(0.94553256), np.float32(0.9420742), np.float32(0.91840214), np.float32(0.89658356), np.float32(0.84013623), np.float32(0.82344174), np.float32(0.7996699), np.float32(0.7430623), np.float32(0.71990025), np.float32(0.6632617), np.float32(0.6494803), np.float32(0.574445), np.float32(0.5486534), np.float32(0.5048251), np.float32(0.48461735), np.float32(0.4905072), np.float32(0.43570688), np.float32(0.35013193), np.float32(0.26526693), np.float32(0.2634593), np.float32(0.22051181), np.float32(0.22808841), np.float32(0.18377902), np.float32(0.17625341), np.float32(0.18055274), np.float32(0.1507063), np.float32(0.13110438), np.float32(0.12016636), np.float32(0.124813415), np.float32(0.1167116), np.float32(0.09100087), np.float32(0.09099886), np.float32(0.09120874), np.float32(0.09190022), np.float32(0.089192465), np.float32(0.09930297), np.float32(0.09957147), np.float32(0.10072707), np.float32(0.092734724), np.float32(0.0919078), np.float32(0.09138252), np.float32(0.0953841), np.float32(0.10663648), np.float32(0.105664656), np.float32(0.104485326), np.float32(0.104611196), np.float32(0.119204015), np.float32(0.11934694), np.float32(0.12294256), np.float32(0.12768088), np.float32(0.13036264), np.float32(0.11874724), np.float32(0.12552333), np.float32(0.13096566), np.float32(0.14850777), np.float32(0.14219815), np.float32(0.14164191), np.float32(0.1452108), np.float32(0.16693293), np.float32(0.15248998), np.float32(0.16059127), np.float32(0.15698868), np.float32(0.16464293), np.float32(0.17293103), np.float32(0.17673355), np.float32(0.19513737), np.float32(0.20434657), np.float32(0.24470966), np.float32(0.2682733), np.float32(0.2702146), np.float32(0.3058107), np.float32(0.36844984), np.float32(0.3468746), np.float32(0.320483), np.float32(0.33694026), np.float32(0.33862475), np.float32(0.3126827), np.float32(0.299883), np.float32(0.2874669), np.float32(0.2722856), np.float32(0.21349509), np.float32(0.20617981), np.float32(0.17510787), np.float32(0.14192176), np.float32(0.12269664), np.float32(0.123660326), np.float32(0.11481847), np.float32(0.10630881), np.float32(0.102971934), np.float32(0.09889696), np.float32(0.08247885), np.float32(0.07437898), np.float32(0.070025966), np.float32(0.065843366), np.float32(0.057167955), np.float32(0.050849468), np.float32(0.051016927), np.float32(0.050357886), np.float32(0.050069705), np.float32(0.046069544), np.float32(0.049113914), np.float32(0.05093726), np.float32(0.048791856), np.float32(0.052116703), np.float32(0.064152464), np.float32(0.06994057), np.float32(0.071623914), np.float32(0.087716125), np.float32(0.1012764), np.float32(0.10769116), np.float32(0.11040016), np.float32(0.124752864), np.float32(0.110029414), np.float32(0.09811824), np.float32(0.091631204), np.float32(0.080330744), np.float32(0.07847394), np.float32(0.07679466), np.float32(0.07064851), np.float32(0.07396488), np.float32(0.07124077), np.float32(0.08090516), np.float32(0.07056751), np.float32(0.06787714), np.float32(0.07389625), np.float32(0.06620527), np.float32(0.053476933), np.float32(0.04877528), np.float32(0.047971442), np.float32(0.038525213), np.float32(0.0366765), np.float32(0.04126499), np.float32(0.039056506), np.float32(0.039379355), np.float32(0.0439047), np.float32(0.051842302), np.float32(0.05536164), np.float32(0.06140321), np.float32(0.06812753), np.float32(0.073071525), np.float32(0.08020741), np.float32(0.08588222), np.float32(0.10072081), np.float32(0.09534182), np.float32(0.10024677), np.float32(0.10029923), np.float32(0.105396524), np.float32(0.10344661), np.float32(0.092334576), np.float32(0.10612653), np.float32(0.12376755), np.float32(0.12379371), np.float32(0.12707533), np.float32(0.16055702), np.float32(0.15806244), np.float32(0.15292081), np.float32(0.15983532), np.float32(0.16336553), np.float32(0.1506021), np.float32(0.11901325), np.float32(0.11038373), np.float32(0.090678774), np.float32(0.077347286), np.float32(0.060850404), np.float32(0.064692385), np.float32(0.06999531), np.float32(0.08028996), np.float32(0.085441165), np.float32(0.08059221), np.float32(0.08827223), np.float32(0.10095797), np.float32(0.09433392), np.float32(0.08539456), np.float32(0.09038185), np.float32(0.086844444), np.float32(0.076283455), np.float32(0.072306946), np.float32(0.06806203), np.float32(0.06844969), np.float32(0.061194487), np.float32(0.05747778), np.float32(0.053814135), np.float32(0.05213198), np.float32(0.05265202), np.float32(0.057638124), np.float32(0.064444914), np.float32(0.07115153), np.float32(0.07817065), np.float32(0.09670488), np.float32(0.10606109), np.float32(0.110573255), np.float32(0.1248996), np.float32(0.14754456), np.float32(0.15199481), np.float32(0.17234501), np.float32(0.1918712), np.float32(0.24192315), np.float32(0.22976862), np.float32(0.25239348), np.float32(0.298608), np.float32(0.32726255), np.float32(0.33912995), np.float32(0.31457898), np.float32(0.33443975), np.float32(0.38429663), np.float32(0.39961082), np.float32(0.43355772), np.float32(0.49182773), np.float32(0.53548), np.float32(0.52014226), np.float32(0.51428), np.float32(0.4734165), np.float32(0.42476484), np.float32(0.45668972), np.float32(0.4248336), np.float32(0.4093353), np.float32(0.3973002), np.float32(0.38512522), np.float32(0.34624743), np.float32(0.3312108), np.float32(0.32829636), np.float32(0.32559037), np.float32(0.28181887), np.float32(0.310344), np.float32(0.29815412), np.float32(0.3391634), np.float32(0.3149734), np.float32(0.3051258), np.float32(0.2791946), np.float32(0.29167244), np.float32(0.28972492), np.float32(0.33267912), np.float32(0.23328766), np.float32(0.26676223), np.float32(0.23290955), np.float32(0.18650977), np.float32(0.16313267), np.float32(0.1978727), np.float32(0.17939904), np.float32(0.18264659), np.float32(0.21410088), np.float32(0.2984672), np.float32(0.29175806), np.float32(0.29814112), np.float32(0.37028298), np.float32(0.3835359), np.float32(0.3949865), np.float32(0.39773473), np.float32(0.41299284), np.float32(0.38744146), np.float32(0.38712868), np.float32(0.37995768), np.float32(0.37669626), np.float32(0.42514473), np.float32(0.4734864), np.float32(0.48004666), np.float32(0.5031555), np.float32(0.5616038), np.float32(0.5207933), np.float32(0.6348225), np.float32(0.41771436), np.float32(0.38894957), np.float32(0.37019807), np.float32(0.32667816), np.float32(0.3947863), np.float32(0.40336543), np.float32(0.37383175)], 'MSSWQILSDSGNNFRWELSAQRLEVKSECEQNGSLSRSDSTNSVARLPSMADLLLCSRFMQNSEDAGAGASMFRTGLGKSVSVKQSSIDKALSLLSDDKAPDIGRLHNGGNFSNSLFQTGSGKSVNVSSEGLLRAKTLLGLEEDDTCSSFQRFGQAISPYDVKGEFLESKGVCGMENMSGASVSISPLVFNTCFSRSSSENQASPSFRQIELPNKAPKAPPIKFHTAGGRSLSVSSDALQRARSLLGDPELGSFLDDGDSDCYKRNMGDATPSNGEHIFHTPSFNKVESTTKHTSKSFVSPLRPSSRVMQSSLKSKSILGSNLMKKFDAAEEESISRFDDNKSCLAETIGSQPNEPCTIVENALENGIRSGIHLAERSFGEPLNDISNIVDSRSRSDRASNNEKRKLWGTSSISPFKRPRNSKFSTPFNKNASLVTTSLSTSSSNNFSCKRRVSTRYPHQTSRMYMKEYFGRPSSNHDKLDYLSDEVRRIKAENAEKYKVPDNSGTNCIGVEAFRHMLTDSGASPQHVSELWVTNHYKWIVWKLACYERQSLVKSNRNFLGVSNVLEELKYRYEREVNQGHRSAIKRILEGDAPPSMLLTLCISAIRSKCKSRAQVCSSMISESNYGEGAKVELTDGWYSIDALLDGPLSKQLLMGKLFVGQKLRIWGARLCGWIGPVSPLEMPETVNLMLHINGTFRAHWADRLGFCKNAGVPLSFKCIKSSGGPIPWTLVGVSRKYPVLYKERLSDGASIVRTERIEMKIRQLYEQRRTAIIDGIVSEFQRGTKSNIYNESDSEEGAKLFKILETAAEPELLMAEMSPEQLTSFASYQAKIEAIRQSDMEKSIERALADAGLSGRDVTPFMRVRVVGLTSKSSQRKTHGKEGLITIWNPSEKQQLELVEGQAYAIGGLVPINCDADILYLQTKGSTTKWQSLSPQSMKCFEPFYKPRKSVLLSNLGEVPLSSEFDVVAIIVHVGEVFATAQQKKQWIFVVDGFVSESHSEGISNSLLAISFCSQYADDDSFVPMNSNLTGSTAGFCNLIKRPKDQINHLWVAEATENTSYFLNFDSTDCSHMKNAAVFAKRWAENSTSIIKNLREKILFMIDDHKD': [np.float32(0.91876394), np.float32(0.8820384), np.float32(0.8563379), np.float32(0.8514122), np.float32(0.8082143), np.float32(0.7996527), np.float32(0.7536227), np.float32(0.71639395), np.float32(0.7458774), np.float32(0.67996866), np.float32(0.6216236), np.float32(0.58429015), np.float32(0.6186324), np.float32(0.581777), np.float32(0.631673), np.float32(0.56712544), np.float32(0.54895234), np.float32(0.53371304), np.float32(0.56040186), np.float32(0.6186148), np.float32(0.68888116), np.float32(0.6211157), np.float32(0.5627117), np.float32(0.54508424), np.float32(0.5917743), np.float32(0.6452921), np.float32(0.69610786), np.float32(0.7553078), np.float32(0.77578163), np.float32(0.83196557), np.float32(0.85821843), np.float32(0.86936605), np.float32(0.8612371), np.float32(0.8741305), np.float32(0.8672054), np.float32(0.86549896), np.float32(0.85899496), np.float32(0.85429764), np.float32(0.8406653), np.float32(0.8684153), np.float32(0.8727424), np.float32(0.841899), np.float32(0.7980923), np.float32(0.78677803), np.float32(0.766372), np.float32(0.69089985), np.float32(0.7083579), np.float32(0.69413435), np.float32(0.6608788), np.float32(0.61243904), np.float32(0.6490401), np.float32(0.6511716), np.float32(0.71506757), np.float32(0.66185683), np.float32(0.72795725), np.float32(0.7494645), np.float32(0.7425846), np.float32(0.71648294), np.float32(0.6927959), np.float32(0.6935254), np.float32(0.71299255), np.float32(0.76467276), np.float32(0.828772), np.float32(0.87202317), np.float32(0.8881794), np.float32(0.8942809), np.float32(0.879849), np.float32(0.8870657), np.float32(0.897133), np.float32(0.92278355), np.float32(0.90468436), np.float32(0.8996243), np.float32(0.86583996), np.float32(0.9002259), np.float32(0.88079536), np.float32(0.8559278), np.float32(0.7957525), np.float32(0.7694949), np.float32(0.7367362), np.float32(0.7330226), np.float32(0.5909454), np.float32(0.55540425), np.float32(0.50437987), np.float32(0.5703222), np.float32(0.563206), np.float32(0.54069746), np.float32(0.5685459), np.float32(0.5247199), np.float32(0.53577167), np.float32(0.52130777), np.float32(0.5217809), np.float32(0.5110601), np.float32(0.45158675), np.float32(0.39696902), np.float32(0.36520517), np.float32(0.38706285), np.float32(0.45179802), np.float32(0.6505073), np.float32(0.75580853), np.float32(0.60673934), np.float32(0.70450884), np.float32(0.4944638), np.float32(0.35965675), np.float32(0.29919487), np.float32(0.5021877), np.float32(0.80424136), np.float32(0.8046998), np.float32(0.7549092), np.float32(0.6450288), np.float32(0.9394303), np.float32(0.93963873), np.float32(0.94135505), np.float32(0.93611145), np.float32(0.8717538), np.float32(0.92616355), np.float32(0.9504157), np.float32(0.9445547), np.float32(0.94632274), np.float32(0.9200417), np.float32(0.89345247), np.float32(0.43284658), np.float32(0.716047), np.float32(0.9123644), np.float32(0.8778804), np.float32(0.84013134), np.float32(0.8340723), np.float32(0.8886321), np.float32(0.90482146), np.float32(0.8012543), np.float32(0.86199164), np.float32(0.8466028), np.float32(0.8764425), np.float32(0.9080292), np.float32(0.8257617), np.float32(0.21410504), np.float32(0.10689892), np.float32(0.116944164), np.float32(0.3186663), np.float32(0.07719912), np.float32(0.33352345), np.float32(0.38362002), np.float32(0.78630906), np.float32(0.11541168), np.float32(0.22070168), np.float32(0.8238684), np.float32(0.6346849), np.float32(0.13107865), np.float32(0.5969169), np.float32(0.14161693), np.float32(0.12476426), np.float32(0.6187595), np.float32(0.6566069), np.float32(0.692685), np.float32(0.60277593), np.float32(0.8160559), np.float32(0.79290795), np.float32(0.78681195), np.float32(0.6890567), np.float32(0.67309725), np.float32(0.8998733), np.float32(0.9084457), np.float32(0.92757183), np.float32(0.7894674), np.float32(0.68438816), np.float32(0.6096499), np.float32(0.7420085), np.float32(0.6631657), np.float32(0.8347067), np.float32(0.62691826), np.float32(0.4468183), np.float32(0.49755612), np.float32(0.89887935), np.float32(0.8447617), np.float32(0.7706395), np.float32(0.8944645), np.float32(0.88928664), np.float32(0.89461964), np.float32(0.9417444), np.float32(0.9127947), np.float32(0.9355379), np.float32(0.8759728), np.float32(0.9340833), np.float32(0.8584142), np.float32(0.17691247), np.float32(0.13833255), np.float32(0.24819319), np.float32(0.17977047), np.float32(0.1732561), np.float32(0.2551512), np.float32(0.21236081), np.float32(0.2547507), np.float32(0.6355801), np.float32(0.5832063), np.float32(0.7409203), np.float32(0.8570542), np.float32(0.9027992), np.float32(0.93989617), np.float32(0.9416811), np.float32(0.9527801), np.float32(0.95205855), np.float32(0.95807064), np.float32(0.9610513), np.float32(0.9624905), np.float32(0.969529), np.float32(0.9701855), np.float32(0.9711481), np.float32(0.97332585), np.float32(0.9731269), np.float32(0.97346455), np.float32(0.97475296), np.float32(0.975863), np.float32(0.97743374), np.float32(0.97821563), np.float32(0.97835505), np.float32(0.97775376), np.float32(0.9781617), np.float32(0.97856575), np.float32(0.97829914), np.float32(0.9794098), np.float32(0.97892946), np.float32(0.97925586), np.float32(0.97795516), np.float32(0.9783346), np.float32(0.97755116), np.float32(0.97523165), np.float32(0.97817034), np.float32(0.9768958), np.float32(0.9762457), np.float32(0.9767998), np.float32(0.9767692), np.float32(0.975557), np.float32(0.9756153), np.float32(0.9764019), np.float32(0.9793691), np.float32(0.97861207), np.float32(0.9787981), np.float32(0.97780585), np.float32(0.9770438), np.float32(0.97675836), np.float32(0.97652346), np.float32(0.976905), np.float32(0.976499), np.float32(0.9760611), np.float32(0.9746133), np.float32(0.97238547), np.float32(0.9716015), np.float32(0.9706499), np.float32(0.9720453), np.float32(0.9725357), np.float32(0.97236216), np.float32(0.97233385), np.float32(0.9730559), np.float32(0.97179854), np.float32(0.9714562), np.float32(0.97232956), np.float32(0.9728295), np.float32(0.9729231), np.float32(0.97418594), np.float32(0.9742441), np.float32(0.97542226), np.float32(0.974096), np.float32(0.973809), np.float32(0.9728913), np.float32(0.97095), np.float32(0.971832), np.float32(0.9731818), np.float32(0.97227037), np.float32(0.9733435), np.float32(0.9735208), np.float32(0.97300345), np.float32(0.97375995), np.float32(0.9739137), np.float32(0.9748923), np.float32(0.97541445), np.float32(0.9759747), np.float32(0.97588617), np.float32(0.9755858), np.float32(0.9746187), np.float32(0.9754626), np.float32(0.9746406), np.float32(0.9760946), np.float32(0.97634536), np.float32(0.9757506), np.float32(0.97620857), np.float32(0.9770413), np.float32(0.9769676), np.float32(0.9770682), np.float32(0.9777966), np.float32(0.9770486), np.float32(0.97710323), np.float32(0.9768439), np.float32(0.9762733), np.float32(0.97609556), np.float32(0.97568685), np.float32(0.97493964), np.float32(0.9753243), np.float32(0.97363055), np.float32(0.97329897), np.float32(0.97243935), np.float32(0.9721745), np.float32(0.97149247), np.float32(0.97191644), np.float32(0.972622), np.float32(0.9721789), np.float32(0.9721469), np.float32(0.9710707), np.float32(0.9715939), np.float32(0.97201645), np.float32(0.96990293), np.float32(0.9680191), np.float32(0.9645361), np.float32(0.9624419), np.float32(0.9595182), np.float32(0.9533755), np.float32(0.9533678), np.float32(0.9519075), np.float32(0.94874984), np.float32(0.93786585), np.float32(0.9355484), np.float32(0.934691), np.float32(0.93875873), np.float32(0.9295505), np.float32(0.91993886), np.float32(0.9164568), np.float32(0.91078067), np.float32(0.91285044), np.float32(0.91299635), np.float32(0.91525894), np.float32(0.91109496), np.float32(0.9019662), np.float32(0.9090768), np.float32(0.91225106), np.float32(0.91908234), np.float32(0.91958207), np.float32(0.9155907), np.float32(0.9140765), np.float32(0.9149708), np.float32(0.9210016), np.float32(0.9196424), np.float32(0.9369585), np.float32(0.9382097), np.float32(0.94071597), np.float32(0.9490302), np.float32(0.95137984), np.float32(0.9447621), np.float32(0.9464768), np.float32(0.94891566), np.float32(0.9496195), np.float32(0.95412445), np.float32(0.95386857), np.float32(0.95376974), np.float32(0.9556395), np.float32(0.9594847), np.float32(0.9574151), np.float32(0.9577039), np.float32(0.95193917), np.float32(0.9468173), np.float32(0.9474315), np.float32(0.93989754), np.float32(0.93064946), np.float32(0.9210905), np.float32(0.9190596), np.float32(0.91292125), np.float32(0.9038712), np.float32(0.9109414), np.float32(0.91526884), np.float32(0.89890313), np.float32(0.8897831), np.float32(0.87757695), np.float32(0.8689448), np.float32(0.8633985), np.float32(0.8697386), np.float32(0.88381666), np.float32(0.8968834), np.float32(0.89397335), np.float32(0.8911876), np.float32(0.8973724), np.float32(0.91530937), np.float32(0.9155952), np.float32(0.9139499), np.float32(0.9117298), np.float32(0.9046441), np.float32(0.90772706), np.float32(0.9192303), np.float32(0.91739964), np.float32(0.91427034), np.float32(0.9192844), np.float32(0.9220856), np.float32(0.9160385), np.float32(0.9179022), np.float32(0.9222191), np.float32(0.92767346), np.float32(0.92698365), np.float32(0.9297953), np.float32(0.93708605), np.float32(0.9445155), np.float32(0.9488972), np.float32(0.9476064), np.float32(0.95293635), np.float32(0.958721), np.float32(0.95936996), np.float32(0.9617261), np.float32(0.96381253), np.float32(0.9670246), np.float32(0.97155714), np.float32(0.97336257), np.float32(0.9753376), np.float32(0.97504574), np.float32(0.9766004), np.float32(0.97739136), np.float32(0.9768257), np.float32(0.9771641), np.float32(0.9788486), np.float32(0.9786785), np.float32(0.97882026), np.float32(0.97895616), np.float32(0.9788207), np.float32(0.97774476), np.float32(0.97803456), np.float32(0.9780784), np.float32(0.9768312), np.float32(0.976718), np.float32(0.9771384), np.float32(0.9772514), np.float32(0.97786707), np.float32(0.97787595), np.float32(0.9784378), np.float32(0.9783277), np.float32(0.9778357), np.float32(0.97822577), np.float32(0.9779528), np.float32(0.9783733), np.float32(0.9777517), np.float32(0.9767016), np.float32(0.9768088), np.float32(0.9772834), np.float32(0.97679293), np.float32(0.976115), np.float32(0.9765237), np.float32(0.977116), np.float32(0.9751389), np.float32(0.9754705), np.float32(0.97417384), np.float32(0.973854), np.float32(0.9740175), np.float32(0.9731329), np.float32(0.9708642), np.float32(0.9694426), np.float32(0.96806794), np.float32(0.96633375), np.float32(0.96519697), np.float32(0.9614759), np.float32(0.96043223), np.float32(0.9597129), np.float32(0.95807326), np.float32(0.9565872), np.float32(0.95460755), np.float32(0.9520148), np.float32(0.93247974), np.float32(0.9161789), np.float32(0.88927853), np.float32(0.8871597), np.float32(0.87156), np.float32(0.78797764), np.float32(0.806713), np.float32(0.7525035), np.float32(0.64862645), np.float32(0.57291204), np.float32(0.46661872), np.float32(0.4452083), np.float32(0.4864124), np.float32(0.41112173), np.float32(0.39784598), np.float32(0.46491545), np.float32(0.43031403), np.float32(0.33031687), np.float32(0.296645), np.float32(0.3265155), np.float32(0.27973577), np.float32(0.27524337), np.float32(0.26893505), np.float32(0.25066704), np.float32(0.23982976), np.float32(0.24023746), np.float32(0.23979943), np.float32(0.26050758), np.float32(0.23650107), np.float32(0.24989639), np.float32(0.23199277), np.float32(0.24980174), np.float32(0.2590048), np.float32(0.27691916), np.float32(0.29170418), np.float32(0.37487727), np.float32(0.36675116), np.float32(0.3669264), np.float32(0.34529734), np.float32(0.2909539), np.float32(0.2818903), np.float32(0.26626673), np.float32(0.27471197), np.float32(0.26176462), np.float32(0.2753119), np.float32(0.27444053), np.float32(0.2717962), np.float32(0.27782768), np.float32(0.26564172), np.float32(0.27179307), np.float32(0.2809058), np.float32(0.25779855), np.float32(0.25789145), np.float32(0.24697632), np.float32(0.23819812), np.float32(0.22433877), np.float32(0.20216915), np.float32(0.17954995), np.float32(0.14250436), np.float32(0.13279623), np.float32(0.1302308), np.float32(0.111109085), np.float32(0.09797988), np.float32(0.088605694), np.float32(0.09520493), np.float32(0.09585197), np.float32(0.09123346), np.float32(0.104201175), np.float32(0.12208317), np.float32(0.10860335), np.float32(0.09949316), np.float32(0.095399044), np.float32(0.08835101), np.float32(0.07665924), np.float32(0.058370367), np.float32(0.048820112), np.float32(0.04031528), np.float32(0.037506863), np.float32(0.039470233), np.float32(0.034372374), np.float32(0.031696297), np.float32(0.03278233), np.float32(0.034514632), np.float32(0.03674264), np.float32(0.038944576), np.float32(0.041594807), np.float32(0.047443926), np.float32(0.05933636), np.float32(0.06347849), np.float32(0.06071816), np.float32(0.064248376), np.float32(0.068209656), np.float32(0.06859624), np.float32(0.07312934), np.float32(0.08529591), np.float32(0.082198404), np.float32(0.08294208), np.float32(0.09025996), np.float32(0.10152227), np.float32(0.10024481), np.float32(0.115764454), np.float32(0.12514785), np.float32(0.12407991), np.float32(0.10731102), np.float32(0.10409809), np.float32(0.113843694), np.float32(0.11662079), np.float32(0.10504238), np.float32(0.09947859), np.float32(0.10781248), np.float32(0.11111495), np.float32(0.09960232), np.float32(0.09870501), np.float32(0.10500411), np.float32(0.09683264), np.float32(0.085870765), np.float32(0.09630832), np.float32(0.09591619), np.float32(0.08208699), np.float32(0.082276426), np.float32(0.097115204), np.float32(0.096464604), np.float32(0.09832044), np.float32(0.11939706), np.float32(0.12435427), np.float32(0.1218597), np.float32(0.11842431), np.float32(0.12561046), np.float32(0.110811464), np.float32(0.084673405), np.float32(0.07598979), np.float32(0.07064751), np.float32(0.05192475), np.float32(0.03842873), np.float32(0.035259157), np.float32(0.032458317), np.float32(0.026237953), np.float32(0.025009423), np.float32(0.027342658), np.float32(0.032281425), np.float32(0.030142747), np.float32(0.032787003), np.float32(0.035616145), np.float32(0.038878314), np.float32(0.035199806), np.float32(0.03832697), np.float32(0.037936337), np.float32(0.035685506), np.float32(0.035613053), np.float32(0.035984762), np.float32(0.03714891), np.float32(0.041197553), np.float32(0.04679903), np.float32(0.058816813), np.float32(0.067738), np.float32(0.07555), np.float32(0.109795764), np.float32(0.13860957), np.float32(0.19518508), np.float32(0.2097827), np.float32(0.23817621), np.float32(0.30052853), np.float32(0.3184779), np.float32(0.3413988), np.float32(0.33401766), np.float32(0.27397978), np.float32(0.26304024), np.float32(0.25187495), np.float32(0.2548138), np.float32(0.2150398), np.float32(0.19531552), np.float32(0.20375858), np.float32(0.17560391), np.float32(0.19244692), np.float32(0.1758011), np.float32(0.18239693), np.float32(0.19920035), np.float32(0.1694897), np.float32(0.16792732), np.float32(0.14921312), np.float32(0.15331462), np.float32(0.14751337), np.float32(0.12611598), np.float32(0.10320248), np.float32(0.10130451), np.float32(0.08467599), np.float32(0.07852211), np.float32(0.07368283), np.float32(0.06913706), np.float32(0.0626739), np.float32(0.056832496), np.float32(0.060469236), np.float32(0.06075785), np.float32(0.06348137), np.float32(0.059661098), np.float32(0.07794542), np.float32(0.078434035), np.float32(0.07562463), np.float32(0.09117951), np.float32(0.086737454), np.float32(0.08070768), np.float32(0.07773856), np.float32(0.06526886), np.float32(0.061620075), np.float32(0.06229711), np.float32(0.053022984), np.float32(0.04733894), np.float32(0.0545317), np.float32(0.05367848), np.float32(0.05160741), np.float32(0.05690913), np.float32(0.07221964), np.float32(0.07834442), np.float32(0.07878839), np.float32(0.08120374), np.float32(0.081002444), np.float32(0.06996782), np.float32(0.058176976), np.float32(0.0701675), np.float32(0.064817615), np.float32(0.054835193), np.float32(0.05252731), np.float32(0.051837567), np.float32(0.05284282), np.float32(0.05381733), np.float32(0.05553577), np.float32(0.06429407), np.float32(0.061048068), np.float32(0.06481388), np.float32(0.06846256), np.float32(0.070717275), np.float32(0.06440462), np.float32(0.061197117), np.float32(0.06150762), np.float32(0.056945723), np.float32(0.05023977), np.float32(0.046524867), np.float32(0.043702465), np.float32(0.038171604), np.float32(0.039489683), np.float32(0.04501873), np.float32(0.05310872), np.float32(0.054986775), np.float32(0.05739534), np.float32(0.064434536), np.float32(0.070746265), np.float32(0.06680026), np.float32(0.0655912), np.float32(0.07116504), np.float32(0.064988144), np.float32(0.057550617), np.float32(0.06541465), np.float32(0.0639751), np.float32(0.071948), np.float32(0.076824196), np.float32(0.081856795), np.float32(0.088708565), np.float32(0.07828888), np.float32(0.07492502), np.float32(0.067196675), np.float32(0.06233382), np.float32(0.057140566), np.float32(0.056175005), np.float32(0.047837462), np.float32(0.043365464), np.float32(0.039499894), np.float32(0.040852677), np.float32(0.049060322), np.float32(0.048418082), np.float32(0.050125584), np.float32(0.05454705), np.float32(0.055930275), np.float32(0.049744252), np.float32(0.056505833), np.float32(0.06679358), np.float32(0.067772314), np.float32(0.06303534), np.float32(0.06294591), np.float32(0.06281102), np.float32(0.074827924), np.float32(0.07190547), np.float32(0.07638987), np.float32(0.07975039), np.float32(0.08527994), np.float32(0.102323554), np.float32(0.10847785), np.float32(0.12350509), np.float32(0.14624107), np.float32(0.14306536), np.float32(0.14723171), np.float32(0.1452758), np.float32(0.13126928), np.float32(0.13221155), np.float32(0.13399918), np.float32(0.14280461), np.float32(0.14942008), np.float32(0.1363939), np.float32(0.12841687), np.float32(0.13194421), np.float32(0.12337631), np.float32(0.1253538), np.float32(0.118466996), np.float32(0.1019797), np.float32(0.097853705), np.float32(0.09423493), np.float32(0.096003465), np.float32(0.094352946), np.float32(0.0912914), np.float32(0.08392299), np.float32(0.08621897), np.float32(0.08214249), np.float32(0.07451647), np.float32(0.08153063), np.float32(0.090207905), np.float32(0.091242254), np.float32(0.09589655), np.float32(0.116417125), np.float32(0.13416992), np.float32(0.12716824), np.float32(0.1351264), np.float32(0.14794818), np.float32(0.1448883), np.float32(0.14779207), np.float32(0.15441304), np.float32(0.18082438), np.float32(0.16182163), np.float32(0.19280131), np.float32(0.20341755), np.float32(0.19778061), np.float32(0.18765832), np.float32(0.18380205), np.float32(0.17989011), np.float32(0.1842945), np.float32(0.2309277), np.float32(0.23565507), np.float32(0.229336), np.float32(0.22707666), np.float32(0.21018082), np.float32(0.17988293), np.float32(0.21258605), np.float32(0.18096392), np.float32(0.16491593), np.float32(0.17270437), np.float32(0.1606218), np.float32(0.15842919), np.float32(0.14796121), np.float32(0.13984862), np.float32(0.1537798), np.float32(0.14722195), np.float32(0.14858219), np.float32(0.13763176), np.float32(0.15018035), np.float32(0.15640935), np.float32(0.14393157), np.float32(0.13592252), np.float32(0.13421087), np.float32(0.14218664), np.float32(0.13599999), np.float32(0.13913888), np.float32(0.12641025), np.float32(0.1314288), np.float32(0.13303259), np.float32(0.12681553), np.float32(0.111406), np.float32(0.10950449), np.float32(0.10837197), np.float32(0.09303477), np.float32(0.098029055), np.float32(0.10637425), np.float32(0.11217587), np.float32(0.11697588), np.float32(0.104818776), np.float32(0.1065694), np.float32(0.13178083), np.float32(0.11706688), np.float32(0.09843337), np.float32(0.10119802), np.float32(0.10717718), np.float32(0.10190072), np.float32(0.096742414), np.float32(0.10617402), np.float32(0.10189059), np.float32(0.099947825), np.float32(0.1219648), np.float32(0.13110292), np.float32(0.13210525), np.float32(0.13861948), np.float32(0.1778214), np.float32(0.1955712), np.float32(0.19018161), np.float32(0.20451073), np.float32(0.20918627), np.float32(0.20849533), np.float32(0.18024239), np.float32(0.17022325), np.float32(0.15977022), np.float32(0.12922105), np.float32(0.110884435), np.float32(0.10894921), np.float32(0.11042101), np.float32(0.10554526), np.float32(0.09380814), np.float32(0.10667787), np.float32(0.14288586), np.float32(0.13647151), np.float32(0.123714544), np.float32(0.13410707), np.float32(0.13284099), np.float32(0.13560826), np.float32(0.1270445), np.float32(0.13413592), np.float32(0.10976941), np.float32(0.11401524), np.float32(0.12940343), np.float32(0.11331), np.float32(0.12176937), np.float32(0.10817442), np.float32(0.109696135), np.float32(0.107877724), np.float32(0.11965836), np.float32(0.11397605), np.float32(0.12513688), np.float32(0.15882401), np.float32(0.17266956), np.float32(0.23819688), np.float32(0.23970519), np.float32(0.2220967), np.float32(0.16253673), np.float32(0.15981682), np.float32(0.13417779), np.float32(0.107892066), np.float32(0.1017869), np.float32(0.09772717), np.float32(0.08685641), np.float32(0.079027876), np.float32(0.0748682), np.float32(0.06344369), np.float32(0.0561337), np.float32(0.059082787), np.float32(0.06492053), np.float32(0.067431934), np.float32(0.06480004), np.float32(0.0670604), np.float32(0.06840902), np.float32(0.07118671), np.float32(0.06688374), np.float32(0.06477758), np.float32(0.052901812), np.float32(0.04859927), np.float32(0.040974896), np.float32(0.03651513), np.float32(0.0355715), np.float32(0.03233062), np.float32(0.031375065), np.float32(0.031108052), np.float32(0.030974155), np.float32(0.033086732), np.float32(0.034705885), np.float32(0.038341563), np.float32(0.04539088), np.float32(0.054991744), np.float32(0.055446785), np.float32(0.063087136), np.float32(0.07754914), np.float32(0.07721447), np.float32(0.08037488), np.float32(0.08833421), np.float32(0.09593653), np.float32(0.09498832), np.float32(0.09864471), np.float32(0.100263715), np.float32(0.10205899), np.float32(0.09369244), np.float32(0.10580375), np.float32(0.11966942), np.float32(0.119623005), np.float32(0.13693486), np.float32(0.14601648), np.float32(0.1597775), np.float32(0.15300125), np.float32(0.1410752), np.float32(0.1315486), np.float32(0.11900281), np.float32(0.11229612), np.float32(0.10138781), np.float32(0.10753805), np.float32(0.10233666), np.float32(0.09257425), np.float32(0.10005995), np.float32(0.11261657), np.float32(0.10455924), np.float32(0.10380107), np.float32(0.112889275), np.float32(0.11180362), np.float32(0.107328475), np.float32(0.11400529), np.float32(0.11389187), np.float32(0.10531729), np.float32(0.091347545), np.float32(0.08770147), np.float32(0.07805641), np.float32(0.06234802), np.float32(0.053015336), np.float32(0.04884593), np.float32(0.046371903), np.float32(0.04234966), np.float32(0.043613456), np.float32(0.05254079), np.float32(0.05256856), np.float32(0.048871428), np.float32(0.04667794), np.float32(0.04687307), np.float32(0.049032845), np.float32(0.04918163), np.float32(0.06049459), np.float32(0.0608023), np.float32(0.06280077), np.float32(0.06431492), np.float32(0.05507077), np.float32(0.048835766), np.float32(0.046988335), np.float32(0.043778706), np.float32(0.045502096), np.float32(0.049559288), np.float32(0.052357573), np.float32(0.058786448), np.float32(0.059315722), np.float32(0.062203553), np.float32(0.07196542), np.float32(0.08240715), np.float32(0.09012128), np.float32(0.10078784), np.float32(0.108420976), np.float32(0.12111358), np.float32(0.12187756), np.float32(0.12200974), np.float32(0.12362618), np.float32(0.10442355), np.float32(0.08813605), np.float32(0.072567634), np.float32(0.067213155), np.float32(0.06692923), np.float32(0.023557425), np.float32(0.025157072), np.float32(0.028435098), np.float32(0.032721568), np.float32(0.041375462), np.float32(0.04307741), np.float32(0.04666964), np.float32(0.050953764), np.float32(0.061240572), np.float32(0.06642213), np.float32(0.061531052), np.float32(0.058831926), np.float32(0.05586596), np.float32(0.057974156), np.float32(0.05074449), np.float32(0.057146642), np.float32(0.060366), np.float32(0.0666819), np.float32(0.06790895), np.float32(0.07243202), np.float32(0.087595485), np.float32(0.094897), np.float32(0.08549561), np.float32(0.09203222), np.float32(0.09811782), np.float32(0.11677508), np.float32(0.12488199), np.float32(0.1436438), np.float32(0.13044663), np.float32(0.13670555), np.float32(0.14271806), np.float32(0.13136262), np.float32(0.12228093), np.float32(0.12720042), np.float32(0.117143594), np.float32(0.122292355), np.float32(0.118499205), np.float32(0.11205475), np.float32(0.10350499), np.float32(0.08339438), np.float32(0.076631956), np.float32(0.06542352), np.float32(0.06627118), np.float32(0.06896957), np.float32(0.064925), np.float32(0.06663495), np.float32(0.0780916), np.float32(0.078870825), np.float32(0.0779773), np.float32(0.07860041), np.float32(0.080905944), np.float32(0.07173416), np.float32(0.072453626), np.float32(0.08034801), np.float32(0.07134692), np.float32(0.07266635), np.float32(0.07241837), np.float32(0.0714933), np.float32(0.07119584), np.float32(0.063399024), np.float32(0.06779837), np.float32(0.07052316), np.float32(0.068856716), np.float32(0.0785981), np.float32(0.09079464), np.float32(0.09370989), np.float32(0.094504625), np.float32(0.09598344), np.float32(0.09135866), np.float32(0.082464166), np.float32(0.0726542), np.float32(0.06367621), np.float32(0.062369544), np.float32(0.06850499), np.float32(0.08440324), np.float32(0.09157861), np.float32(0.09370572), np.float32(0.09821193), np.float32(0.1094398), np.float32(0.10776568), np.float32(0.10207876), np.float32(0.10223797), np.float32(0.10257777), np.float32(0.10000117), np.float32(0.09035014), np.float32(0.09754522), np.float32(0.1022011), np.float32(0.08981906), np.float32(0.092643216), np.float32(0.107964374), np.float32(0.10738371), np.float32(0.10438213), np.float32(0.122089095), np.float32(0.1368146), np.float32(0.1396984), np.float32(0.15465589), np.float32(0.17416261), np.float32(0.18250924), np.float32(0.16511016), np.float32(0.17168958), np.float32(0.18344738), np.float32(0.16507176), np.float32(0.19327047), np.float32(0.25086063), np.float32(0.26415506), np.float32(0.24505644), np.float32(0.26095894), np.float32(0.30338117)], 'MVRFKNRYLLIQLIYGPHESSTIGSNHQSGPSGTKQVNEKSLIDLIRQSIQLNFGDLGAGEAGADLTVKYYSPTTSNLILRCKRDQVTKVRASLLFINQINPQTPVIFNGIHVSGTIRKTQSFLIEFDRQQILSFD': [np.float32(0.59966785), np.float32(0.76202226), np.float32(0.8156381), np.float32(0.8975973), np.float32(0.9020743), np.float32(0.89554256), np.float32(0.89817023), np.float32(0.90967196), np.float32(0.9062689), np.float32(0.89021933), np.float32(0.8916577), np.float32(0.86393684), np.float32(0.8591416), np.float32(0.82390356), np.float32(0.74271935), np.float32(0.5879114), np.float32(0.6644367), np.float32(0.6640893), np.float32(0.73287946), np.float32(0.77377665), np.float32(0.78485084), np.float32(0.80811065), np.float32(0.7923668), np.float32(0.8749526), np.float32(0.8906687), np.float32(0.8937743), np.float32(0.8926484), np.float32(0.8876426), np.float32(0.90433383), np.float32(0.88970417), np.float32(0.8465752), np.float32(0.7944146), np.float32(0.76858443), np.float32(0.7200528), np.float32(0.66825813), np.float32(0.64443207), np.float32(0.6216829), np.float32(0.551661), np.float32(0.48166898), np.float32(0.4313223), np.float32(0.38691455), np.float32(0.3413569), np.float32(0.27032313), np.float32(0.24305806), np.float32(0.23570746), np.float32(0.23069863), np.float32(0.22563851), np.float32(0.19283131), np.float32(0.18258545), np.float32(0.19825496), np.float32(0.20957085), np.float32(0.22587045), np.float32(0.19833106), np.float32(0.21081121), np.float32(0.21343178), np.float32(0.24519216), np.float32(0.25417978), np.float32(0.24839397), np.float32(0.19812764), np.float32(0.18718064), np.float32(0.18038912), np.float32(0.17846172), np.float32(0.20517115), np.float32(0.19852735), np.float32(0.21620491), np.float32(0.17840111), np.float32(0.17930983), np.float32(0.16157155), np.float32(0.13512465), np.float32(0.14141029), np.float32(0.120757), np.float32(0.1094226), np.float32(0.118948124), np.float32(0.1180125), np.float32(0.107699566), np.float32(0.10149477), np.float32(0.10244773), np.float32(0.105598636), np.float32(0.10871134), np.float32(0.11303542), np.float32(0.112532884), np.float32(0.101406634), np.float32(0.10537423), np.float32(0.108958356), np.float32(0.10249453), np.float32(0.09217389), np.float32(0.089603834), np.float32(0.088796236), np.float32(0.0875169), np.float32(0.08584866), np.float32(0.10564847), np.float32(0.1244338), np.float32(0.11612017), np.float32(0.100988336), np.float32(0.11028014), np.float32(0.0937189), np.float32(0.07025573), np.float32(0.07247316), np.float32(0.07349039), np.float32(0.07768247), np.float32(0.07178202), np.float32(0.06718547), np.float32(0.06968605), np.float32(0.070560895), np.float32(0.07194107), np.float32(0.07806797), np.float32(0.08873888), np.float32(0.09348725), np.float32(0.09740633), np.float32(0.10102209), np.float32(0.11218892), np.float32(0.09973215), np.float32(0.093189165), np.float32(0.09334607), np.float32(0.08521813), np.float32(0.07376218), np.float32(0.073763974), np.float32(0.07981198), np.float32(0.092669755), np.float32(0.08901303), np.float32(0.09265161), np.float32(0.09570609), np.float32(0.106957406), np.float32(0.10402142), np.float32(0.10724274), np.float32(0.11131635), np.float32(0.11428885), np.float32(0.1275826), np.float32(0.14166743), np.float32(0.14740452), np.float32(0.16406956), np.float32(0.1589966), np.float32(0.17506476), np.float32(0.18782397), np.float32(0.18542281), np.float32(0.17248341)], 'MASFERASPALKEILLRIYRAEKPIEVDHHLYEFGSVEYHIKSSASDPQFTYLSISTPLLTQGFLLSHGLSPYAIQMVKEISTDVLEIVEPANEGYQLTLRLDFSKIPREKDSLKIITEVSSVQAVILSSQLKEMLLSVNSWDASLGTSKPIKLVYHPREPFYVIRQPQKIIAVFPMRFKEHSDVIIATSFFQELMDVGSSEKWAKVPPCSWSPIPPPELRGEPFEDLSTNGGFVSFDIFSRHVEGKRLDKTVWSLLNFYAYVKHHVKCTRGFIQRRMRKRLDSLVKVLHNSSLEEDGQIKKVKGMNSAITTHLIYMSKLTKMRYIRNDSFFSIQLFAFKEMQDGDT': [np.float32(0.36391938), np.float32(0.3368205), np.float32(0.31429043), np.float32(0.25183383), np.float32(0.23654467), np.float32(0.22894712), np.float32(0.20513558), np.float32(0.2011091), np.float32(0.19315815), np.float32(0.1868449), np.float32(0.16923922), np.float32(0.16020155), np.float32(0.16704172), np.float32(0.1545452), np.float32(0.16114259), np.float32(0.14513808), np.float32(0.14701536), np.float32(0.13421114), np.float32(0.11983156), np.float32(0.1094237), np.float32(0.10529227), np.float32(0.103030354), np.float32(0.10354533), np.float32(0.11110685), np.float32(0.11336474), np.float32(0.101219945), np.float32(0.105367444), np.float32(0.11210874), np.float32(0.11092054), np.float32(0.105475076), np.float32(0.12396957), np.float32(0.1253265), np.float32(0.120557375), np.float32(0.13184354), np.float32(0.13302961), np.float32(0.13309342), np.float32(0.12629756), np.float32(0.12953171), np.float32(0.11541869), np.float32(0.11486063), np.float32(0.110781685), np.float32(0.09728568), np.float32(0.09338084), np.float32(0.087889545), np.float32(0.08756885), np.float32(0.08594545), np.float32(0.088802814), np.float32(0.08961041), np.float32(0.08922114), np.float32(0.09455616), np.float32(0.091448344), np.float32(0.0925749), np.float32(0.09310281), np.float32(0.098618165), np.float32(0.08274887), np.float32(0.079778984), np.float32(0.081839904), np.float32(0.07939671), np.float32(0.06917291), np.float32(0.065741815), np.float32(0.06486108), np.float32(0.056342248), np.float32(0.05623445), np.float32(0.05559107), np.float32(0.05838911), np.float32(0.059502844), np.float32(0.05233978), np.float32(0.05794405), np.float32(0.06378748), np.float32(0.062059388), np.float32(0.058680255), np.float32(0.060739916), np.float32(0.066218086), np.float32(0.061056484), np.float32(0.056816276), np.float32(0.06460205), np.float32(0.06785173), np.float32(0.0667336), np.float32(0.07579855), np.float32(0.082878344), np.float32(0.080661714), np.float32(0.08170907), np.float32(0.095076725), np.float32(0.10484287), np.float32(0.088960454), np.float32(0.092664264), np.float32(0.09575181), np.float32(0.09938237), np.float32(0.087267175), np.float32(0.098332025), np.float32(0.09857369), np.float32(0.08858109), np.float32(0.073661916), np.float32(0.0859689), np.float32(0.09704293), np.float32(0.08710189), np.float32(0.09110464), np.float32(0.11306938), np.float32(0.1282505), np.float32(0.13502266), np.float32(0.15253757), np.float32(0.15756755), np.float32(0.14455394), np.float32(0.1444588), np.float32(0.1352506), np.float32(0.12101256), np.float32(0.109789565), np.float32(0.11363093), np.float32(0.1015915), np.float32(0.09667743), np.float32(0.103438176), np.float32(0.10229376), np.float32(0.10333081), np.float32(0.09342698), np.float32(0.10183592), np.float32(0.09565082), np.float32(0.09779171), np.float32(0.08844145), np.float32(0.084379695), np.float32(0.08986195), np.float32(0.073705435), np.float32(0.0656133), np.float32(0.06303728), np.float32(0.053054612), np.float32(0.04560679), np.float32(0.046380136), np.float32(0.047347307), np.float32(0.042319153), np.float32(0.04976648), np.float32(0.05180931), np.float32(0.05171105), np.float32(0.0518579), np.float32(0.054559257), np.float32(0.057540365), np.float32(0.05561051), np.float32(0.06065621), np.float32(0.0652395), np.float32(0.07399728), np.float32(0.08089481), np.float32(0.08784499), np.float32(0.08824593), np.float32(0.09142876), np.float32(0.08755502), np.float32(0.07773353), np.float32(0.07804536), np.float32(0.06991134), np.float32(0.06897883), np.float32(0.080748335), np.float32(0.09216893), np.float32(0.09350107), np.float32(0.089285776), np.float32(0.09259729), np.float32(0.08116154), np.float32(0.070152454), np.float32(0.0760316), np.float32(0.075322986), np.float32(0.078817345), np.float32(0.08233362), np.float32(0.08939417), np.float32(0.07629246), np.float32(0.063336425), np.float32(0.05860002), np.float32(0.05245161), np.float32(0.046134375), np.float32(0.04821003), np.float32(0.046340797), np.float32(0.049744464), np.float32(0.04925025), np.float32(0.059304934), np.float32(0.067285575), np.float32(0.06535147), np.float32(0.059848577), np.float32(0.055872846), np.float32(0.052784286), np.float32(0.051196706), np.float32(0.048349816), np.float32(0.04518817), np.float32(0.043438435), np.float32(0.042796187), np.float32(0.038075555), np.float32(0.031942144), np.float32(0.030850133), np.float32(0.028026942), np.float32(0.026249254), np.float32(0.025957061), np.float32(0.029636119), np.float32(0.03256294), np.float32(0.03744098), np.float32(0.040585276), np.float32(0.04693441), np.float32(0.050735384), np.float32(0.06120034), np.float32(0.0549042), np.float32(0.049200937), np.float32(0.051710524), np.float32(0.054132335), np.float32(0.05514229), np.float32(0.061223194), np.float32(0.064968385), np.float32(0.07240781), np.float32(0.08504495), np.float32(0.09926307), np.float32(0.11561508), np.float32(0.13601871), np.float32(0.16807601), np.float32(0.19094115), np.float32(0.2120414), np.float32(0.24384417), np.float32(0.25947246), np.float32(0.25585362), np.float32(0.26763493), np.float32(0.25446582), np.float32(0.24384417), np.float32(0.22297654), np.float32(0.20748526), np.float32(0.21002445), np.float32(0.20405915), np.float32(0.20077933), np.float32(0.20117697), np.float32(0.22206603), np.float32(0.22848417), np.float32(0.22195558), np.float32(0.2441589), np.float32(0.21569249), np.float32(0.19892505), np.float32(0.18074465), np.float32(0.14693148), np.float32(0.15811023), np.float32(0.14813587), np.float32(0.1363915), np.float32(0.14116067), np.float32(0.12857978), np.float32(0.1318443), np.float32(0.13118546), np.float32(0.12773351), np.float32(0.13618785), np.float32(0.15665168), np.float32(0.16212563), np.float32(0.1539399), np.float32(0.15717481), np.float32(0.14219373), np.float32(0.10933781), np.float32(0.09863867), np.float32(0.07021799), np.float32(0.060069785), np.float32(0.049735), np.float32(0.049961817), np.float32(0.046301354), np.float32(0.047837447), np.float32(0.05048662), np.float32(0.047471844), np.float32(0.04818038), np.float32(0.054463718), np.float32(0.0625144), np.float32(0.057653315), np.float32(0.05962477), np.float32(0.07075388), np.float32(0.06414715), np.float32(0.06321222), np.float32(0.06256524), np.float32(0.060152296), np.float32(0.06269993), np.float32(0.057964675), np.float32(0.0573399), np.float32(0.071332805), np.float32(0.078603745), np.float32(0.07624526), np.float32(0.08624947), np.float32(0.11179888), np.float32(0.12551737), np.float32(0.11571413), np.float32(0.13049407), np.float32(0.14831243), np.float32(0.14772205), np.float32(0.1412603), np.float32(0.16947374), np.float32(0.15560992), np.float32(0.13973944), np.float32(0.15226316), np.float32(0.15955654), np.float32(0.1395122), np.float32(0.1585679), np.float32(0.15464778), np.float32(0.15766619), np.float32(0.16194959), np.float32(0.17830732), np.float32(0.20201215), np.float32(0.21056864), np.float32(0.18573812), np.float32(0.20380186), np.float32(0.2654005), np.float32(0.24404132), np.float32(0.23901059), np.float32(0.23234026), np.float32(0.23543999), np.float32(0.24785504), np.float32(0.29620335), np.float32(0.29317617), np.float32(0.28471205), np.float32(0.2262234), np.float32(0.20918313), np.float32(0.20022303), np.float32(0.1705175), np.float32(0.15637344), np.float32(0.16686882), np.float32(0.15969162), np.float32(0.15641898), np.float32(0.15358506), np.float32(0.14196269), np.float32(0.14721154), np.float32(0.16055611), np.float32(0.1603564), np.float32(0.19808826), np.float32(0.19826481), np.float32(0.17835554), np.float32(0.19647186), np.float32(0.15691923), np.float32(0.17112409), np.float32(0.17247646), np.float32(0.15396598), np.float32(0.1438697), np.float32(0.14908266), np.float32(0.14986679), np.float32(0.12905411), np.float32(0.11185395), np.float32(0.12179221), np.float32(0.101896174), np.float32(0.08347081), np.float32(0.093582384), np.float32(0.10187451), np.float32(0.09944529), np.float32(0.10764129), np.float32(0.12960324), np.float32(0.14361799), np.float32(0.14611444), np.float32(0.18261021), np.float32(0.18139105), np.float32(0.2232711), np.float32(0.24470346), np.float32(0.31870812), np.float32(0.30504808), np.float32(0.3053075), np.float32(0.29868072), np.float32(0.30331954), np.float32(0.30520952), np.float32(0.32163277), np.float32(0.36521664)], 'MKKTLKMHDESTSRQKVEDVQEGALPPYLLDRDQTQRAKVLSNTIKQKRMEKAGKWEVPLPKVRPVAEEEMFKVLRTGKRKTKQWKRMVTKATFVGPGFTRKPPKYERFIRPTGLRFTKAHVTHPELKCTFNLDIISVKKNPNGQMYSTLGVLTRGTIIEVNVSELGLVTPAGKVVWGKYAQVTNNPENDGCINAVLLV': [np.float32(0.9583835), np.float32(0.95259565), np.float32(0.94846976), np.float32(0.9464875), np.float32(0.9482484), np.float32(0.9444446), np.float32(0.94264877), np.float32(0.9484202), np.float32(0.94549197), np.float32(0.9463003), np.float32(0.9518546), np.float32(0.947916), np.float32(0.9523731), np.float32(0.95080787), np.float32(0.93937516), np.float32(0.9364285), np.float32(0.93848735), np.float32(0.9412085), np.float32(0.93579835), np.float32(0.9315275), np.float32(0.9278471), np.float32(0.92180187), np.float32(0.9031753), np.float32(0.9117092), np.float32(0.91117436), np.float32(0.9165839), np.float32(0.8925077), np.float32(0.88527685), np.float32(0.8683976), np.float32(0.8649841), np.float32(0.862037), np.float32(0.8569434), np.float32(0.84406537), np.float32(0.82162064), np.float32(0.8060857), np.float32(0.7746921), np.float32(0.769026), np.float32(0.7491785), np.float32(0.76436174), np.float32(0.73272294), np.float32(0.7580727), np.float32(0.7676998), np.float32(0.7786201), np.float32(0.80611885), np.float32(0.82201886), np.float32(0.8469193), np.float32(0.8524505), np.float32(0.8654311), np.float32(0.87248445), np.float32(0.8605916), np.float32(0.88315743), np.float32(0.8536813), np.float32(0.853597), np.float32(0.83676386), np.float32(0.8503716), np.float32(0.8049193), np.float32(0.7933113), np.float32(0.7995416), np.float32(0.80764663), np.float32(0.7621047), np.float32(0.73469245), np.float32(0.7390689), np.float32(0.7170717), np.float32(0.69820523), np.float32(0.69235826), np.float32(0.69430155), np.float32(0.6987565), np.float32(0.694099), np.float32(0.70575225), np.float32(0.71349645), np.float32(0.7249247), np.float32(0.7136074), np.float32(0.68783486), np.float32(0.6391007), np.float32(0.6203936), np.float32(0.60594946), np.float32(0.5639318), np.float32(0.5368745), np.float32(0.49821067), np.float32(0.49619922), np.float32(0.4655925), np.float32(0.40255278), np.float32(0.34279826), np.float32(0.401839), np.float32(0.43782154), np.float32(0.43647873), np.float32(0.49839857), np.float32(0.5282033), np.float32(0.49985293), np.float32(0.5065996), np.float32(0.5350268), np.float32(0.47508386), np.float32(0.4630596), np.float32(0.4574026), np.float32(0.45101216), np.float32(0.38770425), np.float32(0.35098547), np.float32(0.34293053), np.float32(0.32629794), np.float32(0.28475127), np.float32(0.28468952), np.float32(0.29608995), np.float32(0.31141052), np.float32(0.27198395), np.float32(0.29225886), np.float32(0.2655877), np.float32(0.25841853), np.float32(0.27374044), np.float32(0.2734843), np.float32(0.272049), np.float32(0.24346964), np.float32(0.22246078), np.float32(0.217548), np.float32(0.2039821), np.float32(0.20255339), np.float32(0.17571321), np.float32(0.17289639), np.float32(0.17188449), np.float32(0.17273381), np.float32(0.14856282), np.float32(0.13762192), np.float32(0.13293065), np.float32(0.13044517), np.float32(0.11852487), np.float32(0.111156), np.float32(0.119110644), np.float32(0.10988696), np.float32(0.11791659), np.float32(0.12134765), np.float32(0.12754901), np.float32(0.1467755), np.float32(0.14909603), np.float32(0.1632304), np.float32(0.15732685), np.float32(0.16334689), np.float32(0.15388308), np.float32(0.1478307), np.float32(0.1287046), np.float32(0.10558733), np.float32(0.11610222), np.float32(0.10596805), np.float32(0.11478295), np.float32(0.11901976), np.float32(0.12742606), np.float32(0.12604767), np.float32(0.13148765), np.float32(0.14382724), np.float32(0.13783082), np.float32(0.14246324), np.float32(0.12756519), np.float32(0.12564665), np.float32(0.11685768), np.float32(0.10361208), np.float32(0.095195666), np.float32(0.082701), np.float32(0.066275455), np.float32(0.06355533), np.float32(0.059138313), np.float32(0.059038244), np.float32(0.06684368), np.float32(0.07711081), np.float32(0.08098951), np.float32(0.09635722), np.float32(0.10064052), np.float32(0.106146075), np.float32(0.10741576), np.float32(0.10586399), np.float32(0.09965703), np.float32(0.096605375), np.float32(0.09745264), np.float32(0.10917029), np.float32(0.12074227), np.float32(0.13217354), np.float32(0.15523885), np.float32(0.15913802), np.float32(0.17666571), np.float32(0.18875988), np.float32(0.1953769), np.float32(0.19754262), np.float32(0.197252), np.float32(0.19622564), np.float32(0.17954376), np.float32(0.19389516), np.float32(0.17433943), np.float32(0.15269858), np.float32(0.15034261), np.float32(0.12600009), np.float32(0.12852257), np.float32(0.119701825), np.float32(0.2966822), np.float32(0.11102369), np.float32(0.13860041), np.float32(0.1068976), np.float32(0.110268384), np.float32(0.107280254), np.float32(0.11613946), np.float32(0.10318244), np.float32(0.10355354), np.float32(0.10638198)], 'MPATPKSTPKKATANGSTPAASPSTASTPSRLTRAQARASGGPIKTPSPLKKGGSISTPKASSKKAAAAVADDKEAASPSKSKTPSKAAATPSKASPKSASSKKKASPAKTEESPSKVPASHAKLTRKPTSALATAEPIVAEYSEEEEEDDDDDDEEEDLEEGQDVSEKGMQRLMAALGEDGLDEVDMAALDELAGNEEDEEDEEEDEDEEMEALAEDDDEDDDAEAAAEQQDADIPRVVPNANGDTLAASIARSGLVEAVEDSDDEDEEAAEDEEEDDEEAIAYEDLPDDIELSEQAKASRTQRIKINNEPALRRIYQDIRLDAPSSTSKLPWIETMRITYPTSLSTEVTDVENDLERELAFYKQALHAAVEGKKLVQASGTPFTRPSDYFAEMVKTDEHMERIRQKLLDETAAIKASEAAKKQRELKKFGKKVQVEKLQERIRNKKELTERIAGLKRKHGSIDDAGDGDEFDVRLEEAIGGPTGSEGKKQKLAKRAPTNKAKMPRNARDAKYGFGGKKKHAKSNTAESTNDFSVGPTRGARGSKPKVPSGKSGFRPKQKSGAAKRPGKARRASGH': [np.float32(0.97489005), np.float32(0.9748001), np.float32(0.9772859), np.float32(0.97759193), np.float32(0.9776699), np.float32(0.9790749), np.float32(0.978785), np.float32(0.97942436), np.float32(0.9805187), np.float32(0.98138064), np.float32(0.9815486), np.float32(0.98169637), np.float32(0.9812423), np.float32(0.9818141), np.float32(0.9821984), np.float32(0.9819323), np.float32(0.98196626), np.float32(0.9821613), np.float32(0.9813023), np.float32(0.9812139), np.float32(0.9812027), np.float32(0.98131096), np.float32(0.98173714), np.float32(0.9813856), np.float32(0.9819228), np.float32(0.9815419), np.float32(0.98195386), np.float32(0.9817228), np.float32(0.98169196), np.float32(0.981644), np.float32(0.981517), np.float32(0.98203504), np.float32(0.9823284), np.float32(0.982679), np.float32(0.9831594), np.float32(0.9832613), np.float32(0.9834411), np.float32(0.9828934), np.float32(0.9832774), np.float32(0.98380107), np.float32(0.9843329), np.float32(0.98445916), np.float32(0.98463756), np.float32(0.9845205), np.float32(0.98446226), np.float32(0.98439896), np.float32(0.98388), np.float32(0.98410124), np.float32(0.98418844), np.float32(0.98433304), np.float32(0.9839138), np.float32(0.98362166), np.float32(0.9840252), np.float32(0.984056), np.float32(0.9840275), np.float32(0.9839686), np.float32(0.9832577), np.float32(0.9830321), np.float32(0.9829762), np.float32(0.9827428), np.float32(0.9826984), np.float32(0.9827108), np.float32(0.9819048), np.float32(0.98171276), np.float32(0.98109037), np.float32(0.9812378), np.float32(0.9811886), np.float32(0.9814261), np.float32(0.9802648), np.float32(0.9801822), np.float32(0.9798117), np.float32(0.980145), np.float32(0.9794973), np.float32(0.97934407), np.float32(0.97875357), np.float32(0.9792436), np.float32(0.9792733), np.float32(0.9787486), np.float32(0.9786758), np.float32(0.9789766), np.float32(0.9793889), np.float32(0.9796427), np.float32(0.98047286), np.float32(0.98047686), np.float32(0.98042864), np.float32(0.9810586), np.float32(0.9819509), np.float32(0.9819535), np.float32(0.98180217), np.float32(0.98216736), np.float32(0.98210067), np.float32(0.98264515), np.float32(0.9829056), np.float32(0.9831009), np.float32(0.9831753), np.float32(0.9828555), np.float32(0.98323375), np.float32(0.9833739), np.float32(0.98373204), np.float32(0.98323476), np.float32(0.983659), np.float32(0.9836986), np.float32(0.98293465), np.float32(0.98300767), np.float32(0.98251814), np.float32(0.9829646), np.float32(0.9826172), np.float32(0.98226756), np.float32(0.98253065), np.float32(0.9816961), np.float32(0.9816776), np.float32(0.9812309), np.float32(0.98137444), np.float32(0.9815641), np.float32(0.9814711), np.float32(0.9814693), np.float32(0.9813519), np.float32(0.98088604), np.float32(0.98134387), np.float32(0.98151255), np.float32(0.98178136), np.float32(0.9824849), np.float32(0.9823607), np.float32(0.98225313), np.float32(0.9814264), np.float32(0.98114026), np.float32(0.9803515), np.float32(0.98091894), np.float32(0.9807372), np.float32(0.9793915), np.float32(0.9794835), np.float32(0.9791876), np.float32(0.97756815), np.float32(0.97832525), np.float32(0.9780766), np.float32(0.9783004), np.float32(0.9772953), np.float32(0.97675633), np.float32(0.97706455), np.float32(0.9760401), np.float32(0.97482955), np.float32(0.97271514), np.float32(0.9715953), np.float32(0.97196656), np.float32(0.97307396), np.float32(0.9736119), np.float32(0.97401345), np.float32(0.97447145), np.float32(0.97397196), np.float32(0.9742401), np.float32(0.9759513), np.float32(0.9756866), np.float32(0.97614515), np.float32(0.97637355), np.float32(0.97515374), np.float32(0.9745849), np.float32(0.974459), np.float32(0.97377485), np.float32(0.9690986), np.float32(0.9670186), np.float32(0.96586466), np.float32(0.96217453), np.float32(0.9578802), np.float32(0.95343953), np.float32(0.9478087), np.float32(0.9423508), np.float32(0.93413), np.float32(0.9320106), np.float32(0.9339431), np.float32(0.9327309), np.float32(0.9317716), np.float32(0.9264962), np.float32(0.91570485), np.float32(0.90002024), np.float32(0.8874825), np.float32(0.85939157), np.float32(0.85102546), np.float32(0.864562), np.float32(0.8698434), np.float32(0.8629465), np.float32(0.8725532), np.float32(0.8828088), np.float32(0.9014351), np.float32(0.9068421), np.float32(0.90750825), np.float32(0.906185), np.float32(0.9066602), np.float32(0.9196707), np.float32(0.9284501), np.float32(0.9357008), np.float32(0.9364957), np.float32(0.93163633), np.float32(0.93239367), np.float32(0.9332503), np.float32(0.93837917), np.float32(0.9433529), np.float32(0.9492306), np.float32(0.95231146), np.float32(0.95688206), np.float32(0.9608838), np.float32(0.9636957), np.float32(0.9671697), np.float32(0.9652633), np.float32(0.96437806), np.float32(0.9631595), np.float32(0.961643), np.float32(0.96283317), np.float32(0.96422166), np.float32(0.96411794), np.float32(0.96661115), np.float32(0.9661903), np.float32(0.9652039), np.float32(0.96631795), np.float32(0.9609975), np.float32(0.96369374), np.float32(0.96183616), np.float32(0.9619982), np.float32(0.9624128), np.float32(0.9602296), np.float32(0.95907444), np.float32(0.95786726), np.float32(0.9587176), np.float32(0.9614462), np.float32(0.96248454), np.float32(0.9588938), np.float32(0.9621644), np.float32(0.9658351), np.float32(0.9674616), np.float32(0.9697603), np.float32(0.96932364), np.float32(0.97215164), np.float32(0.97165245), np.float32(0.97392875), np.float32(0.97190833), np.float32(0.9730822), np.float32(0.9732919), np.float32(0.9701057), np.float32(0.9675445), np.float32(0.9654339), np.float32(0.9622463), np.float32(0.9603777), np.float32(0.96039844), np.float32(0.958638), np.float32(0.95788586), np.float32(0.9574267), np.float32(0.955723), np.float32(0.95618945), np.float32(0.9546155), np.float32(0.95373523), np.float32(0.9563182), np.float32(0.95539045), np.float32(0.9560079), np.float32(0.9586176), np.float32(0.96206295), np.float32(0.9601014), np.float32(0.96097904), np.float32(0.95915824), np.float32(0.9584319), np.float32(0.95632637), np.float32(0.95731014), np.float32(0.9586741), np.float32(0.9610232), np.float32(0.9603297), np.float32(0.9619106), np.float32(0.9642599), np.float32(0.96728635), np.float32(0.9676211), np.float32(0.96839017), np.float32(0.96769404), np.float32(0.96691483), np.float32(0.9641009), np.float32(0.96466064), np.float32(0.9644498), np.float32(0.9639657), np.float32(0.96355283), np.float32(0.96216726), np.float32(0.9601997), np.float32(0.9591454), np.float32(0.959401), np.float32(0.95873576), np.float32(0.9586231), np.float32(0.9586099), np.float32(0.95821077), np.float32(0.9574679), np.float32(0.96021396), np.float32(0.9570019), np.float32(0.9566455), np.float32(0.9538433), np.float32(0.9499268), np.float32(0.94190013), np.float32(0.93577737), np.float32(0.9254156), np.float32(0.9145066), np.float32(0.9051003), np.float32(0.9055686), np.float32(0.90603447), np.float32(0.899801), np.float32(0.88025784), np.float32(0.87486756), np.float32(0.8556756), np.float32(0.83259666), np.float32(0.76825047), np.float32(0.71974134), np.float32(0.64194405), np.float32(0.5894745), np.float32(0.51403415), np.float32(0.49486512), np.float32(0.5017097), np.float32(0.5036517), np.float32(0.48608044), np.float32(0.47197562), np.float32(0.44725174), np.float32(0.45975122), np.float32(0.41970313), np.float32(0.34732673), np.float32(0.3260215), np.float32(0.30955943), np.float32(0.31058288), np.float32(0.35867304), np.float32(0.37897766), np.float32(0.3737373), np.float32(0.28254336), np.float32(0.2695763), np.float32(0.26931605), np.float32(0.2913516), np.float32(0.28220314), np.float32(0.2785614), np.float32(0.29485065), np.float32(0.3350542), np.float32(0.34670827), np.float32(0.3556205), np.float32(0.37025985), np.float32(0.38807186), np.float32(0.39719722), np.float32(0.40657005), np.float32(0.44071832), np.float32(0.42170274), np.float32(0.46852973), np.float32(0.43326983), np.float32(0.43785727), np.float32(0.3994936), np.float32(0.3437194), np.float32(0.33579454), np.float32(0.32689258), np.float32(0.38453704), np.float32(0.3200112), np.float32(0.34032598), np.float32(0.38199767), np.float32(0.34541216), np.float32(0.35243714), np.float32(0.38956907), np.float32(0.42603916), np.float32(0.36628652), np.float32(0.34805468), np.float32(0.3820757), np.float32(0.3473761), np.float32(0.2337343), np.float32(0.23635422), np.float32(0.22334638), np.float32(0.24717732), np.float32(0.22300959), np.float32(0.26143715), np.float32(0.28735858), np.float32(0.30230036), np.float32(0.29277653), np.float32(0.32294488), np.float32(0.34240726), np.float32(0.35375202), np.float32(0.3614432), np.float32(0.41355336), np.float32(0.4129704), np.float32(0.4180715), np.float32(0.4449922), np.float32(0.45157355), np.float32(0.47115576), np.float32(0.47262964), np.float32(0.50417334), np.float32(0.49871585), np.float32(0.5005158), np.float32(0.50497156), np.float32(0.5273747), np.float32(0.5290606), np.float32(0.5422265), np.float32(0.57226175), np.float32(0.5904672), np.float32(0.6125331), np.float32(0.6484274), np.float32(0.62639296), np.float32(0.5978366), np.float32(0.59723306), np.float32(0.56219196), np.float32(0.516701), np.float32(0.50883216), np.float32(0.45086142), np.float32(0.4291901), np.float32(0.42768976), np.float32(0.39288366), np.float32(0.38192913), np.float32(0.3753814), np.float32(0.41029808), np.float32(0.38354984), np.float32(0.3578618), np.float32(0.3626731), np.float32(0.3767474), np.float32(0.39057016), np.float32(0.39005885), np.float32(0.40409857), np.float32(0.39672354), np.float32(0.39976633), np.float32(0.39450893), np.float32(0.38818964), np.float32(0.39251623), np.float32(0.38562012), np.float32(0.42446265), np.float32(0.43711975), np.float32(0.43373138), np.float32(0.4283319), np.float32(0.44063792), np.float32(0.49818605), np.float32(0.48738045), np.float32(0.49974358), np.float32(0.52001965), np.float32(0.53491133), np.float32(0.51437306), np.float32(0.548266), np.float32(0.55221355), np.float32(0.58228815), np.float32(0.5719872), np.float32(0.5599367), np.float32(0.5389754), np.float32(0.54939), np.float32(0.54630184), np.float32(0.5256837), np.float32(0.55602306), np.float32(0.56556225), np.float32(0.55908704), np.float32(0.5655857), np.float32(0.56865937), np.float32(0.54282224), np.float32(0.5263689), np.float32(0.52959627), np.float32(0.51304835), np.float32(0.48683324), np.float32(0.5490864), np.float32(0.5559044), np.float32(0.55276936), np.float32(0.56706595), np.float32(0.58863056), np.float32(0.5969134), np.float32(0.61235255), np.float32(0.62738395), np.float32(0.6586034), np.float32(0.70371914), np.float32(0.72017795), np.float32(0.74233454), np.float32(0.7630189), np.float32(0.78986174), np.float32(0.80993086), np.float32(0.8155915), np.float32(0.8279231), np.float32(0.83359003), np.float32(0.8444575), np.float32(0.85077876), np.float32(0.8571982), np.float32(0.8650913), np.float32(0.8746097), np.float32(0.8832752), np.float32(0.894686), np.float32(0.90500724), np.float32(0.9232619), np.float32(0.93109024), np.float32(0.9316742), np.float32(0.93543285), np.float32(0.9395741), np.float32(0.94444984), np.float32(0.94854647), np.float32(0.94814235), np.float32(0.94871366), np.float32(0.9432391), np.float32(0.9456153), np.float32(0.95103264), np.float32(0.9522006), np.float32(0.9522025), np.float32(0.9518752), np.float32(0.95182955), np.float32(0.95700115), np.float32(0.9598026), np.float32(0.9610143), np.float32(0.9645085), np.float32(0.9699499), np.float32(0.9712579), np.float32(0.973357), np.float32(0.97430223), np.float32(0.975902), np.float32(0.97760195), np.float32(0.97847885), np.float32(0.9789012), np.float32(0.9777845), np.float32(0.9783972), np.float32(0.9793523), np.float32(0.97896284), np.float32(0.9799049), np.float32(0.9805243), np.float32(0.98036754), np.float32(0.98116904), np.float32(0.9806543), np.float32(0.98030084), np.float32(0.98163396), np.float32(0.98162353), np.float32(0.98144424), np.float32(0.98259187), np.float32(0.9827793), np.float32(0.98316306), np.float32(0.9825738), np.float32(0.9828263), np.float32(0.98331326), np.float32(0.982382), np.float32(0.9826172), np.float32(0.98233944), np.float32(0.9822061), np.float32(0.9824656), np.float32(0.9829556), np.float32(0.98290426), np.float32(0.9827725), np.float32(0.9837483), np.float32(0.9828441), np.float32(0.9828038), np.float32(0.9832366), np.float32(0.98313546), np.float32(0.9836209), np.float32(0.9842718), np.float32(0.98485816), np.float32(0.9848347), np.float32(0.9848706), np.float32(0.98467433), np.float32(0.9847573), np.float32(0.98457277), np.float32(0.9849806), np.float32(0.9851113), np.float32(0.9851967), np.float32(0.98538893), np.float32(0.9855724), np.float32(0.98588055), np.float32(0.9855036), np.float32(0.98617077), np.float32(0.98636705), np.float32(0.986041), np.float32(0.98662543), np.float32(0.9864958), np.float32(0.98686904), np.float32(0.98705506), np.float32(0.9868924), np.float32(0.98680484), np.float32(0.9867895), np.float32(0.9866584), np.float32(0.98634434), np.float32(0.9862037), np.float32(0.98601043), np.float32(0.98616064), np.float32(0.9861326), np.float32(0.9858957), np.float32(0.9860299), np.float32(0.9857006), np.float32(0.98569554), np.float32(0.9852989), np.float32(0.98525906), np.float32(0.98521763), np.float32(0.9848083), np.float32(0.9838892), np.float32(0.9831139), np.float32(0.9819364), np.float32(0.9809163), np.float32(0.9804385), np.float32(0.9800787), np.float32(0.9782879), np.float32(0.9795248), np.float32(0.978272)], 'EVGHLAVWSVASAKPGNGVELLRDDDLATFWQSDGAQPHVVNAQFQHKAELCEIALWCEYKMDESYTPSLISIRAGASCHDLREVRLVELEQPNGWVRVRLRGVDDSSYLRAYFIQIAVLANHQNGRDTHVRQIKIFGPRRDQARALGRSLQLDFQSPAFSQYAGPRAPPRSRPRHVHLSRYGYKVCLSLFRVRLSSEIENHRRVRRDLWISRVLRPPVHGRNDVRIRVRVRLQRLLPIAQRLLDLAEIAKRRVRRERRPHAIPFVVKDSSVDAPRQHRS': [np.float32(0.55671567), np.float32(0.4680263), np.float32(0.3992607), np.float32(0.27546012), np.float32(0.29611608), np.float32(0.33573666), np.float32(0.34645522), np.float32(0.26806518), np.float32(0.2764132), np.float32(0.25799268), np.float32(0.25845098), np.float32(0.25935328), np.float32(0.25967932), np.float32(0.27468413), np.float32(0.27439466), np.float32(0.27034804), np.float32(0.2846989), np.float32(0.29463795), np.float32(0.3214697), np.float32(0.3038261), np.float32(0.31921196), np.float32(0.35054782), np.float32(0.35298875), np.float32(0.3528276), np.float32(0.3521006), np.float32(0.35328513), np.float32(0.34468973), np.float32(0.30344853), np.float32(0.24828625), np.float32(0.20554502), np.float32(0.20430656), np.float32(0.2064634), np.float32(0.20325541), np.float32(0.19697528), np.float32(0.20340489), np.float32(0.22465937), np.float32(0.20805861), np.float32(0.19172114), np.float32(0.195148), np.float32(0.1999585), np.float32(0.17238842), np.float32(0.16506144), np.float32(0.15377961), np.float32(0.14944135), np.float32(0.13560529), np.float32(0.13246232), np.float32(0.111089125), np.float32(0.10327402), np.float32(0.090449676), np.float32(0.09478286), np.float32(0.09515579), np.float32(0.09491529), np.float32(0.10190641), np.float32(0.11791353), np.float32(0.109698504), np.float32(0.11058551), np.float32(0.10817577), np.float32(0.10746859), np.float32(0.09842495), np.float32(0.09091445), np.float32(0.08262653), np.float32(0.07894189), np.float32(0.074732415), np.float32(0.07842867), np.float32(0.0785833), np.float32(0.0784452), np.float32(0.08403859), np.float32(0.08622294), np.float32(0.10104157), np.float32(0.110952966), np.float32(0.12151915), np.float32(0.12277551), np.float32(0.12401296), np.float32(0.11507926), np.float32(0.119407244), np.float32(0.10724962), np.float32(0.094674736), np.float32(0.09135675), np.float32(0.094236195), np.float32(0.10552605), np.float32(0.1049434), np.float32(0.10635185), np.float32(0.124927536), np.float32(0.13034146), np.float32(0.12376688), np.float32(0.11366), np.float32(0.10647943), np.float32(0.09994804), np.float32(0.09405131), np.float32(0.088918485), np.float32(0.085365586), np.float32(0.082758114), np.float32(0.07831095), np.float32(0.078909785), np.float32(0.08200834), np.float32(0.07855018), np.float32(0.07600856), np.float32(0.07552021), np.float32(0.06765253), np.float32(0.06986983), np.float32(0.065529756), np.float32(0.060403932), np.float32(0.05754728), np.float32(0.05035319), np.float32(0.04443378), np.float32(0.03777686), np.float32(0.029918874), np.float32(0.027946731), np.float32(0.02768719), np.float32(0.027317606), np.float32(0.028330844), np.float32(0.033754215), np.float32(0.037401598), np.float32(0.0448264), np.float32(0.04531816), np.float32(0.050960075), np.float32(0.05566633), np.float32(0.049614165), np.float32(0.04915178), np.float32(0.04809056), np.float32(0.050986867), np.float32(0.055994794), np.float32(0.06078342), np.float32(0.06926774), np.float32(0.07239973), np.float32(0.0831468), np.float32(0.08728649), np.float32(0.101762086), np.float32(0.115937054), np.float32(0.14263587), np.float32(0.17645538), np.float32(0.20506859), np.float32(0.21742035), np.float32(0.25782156), np.float32(0.2734312), np.float32(0.3263662), np.float32(0.30963394), np.float32(0.37240112), np.float32(0.33661422), np.float32(0.3674096), np.float32(0.46862465), np.float32(0.46281382), np.float32(0.5020156), np.float32(0.4916511), np.float32(0.5596044), np.float32(0.5220939), np.float32(0.5476272), np.float32(0.56158173), np.float32(0.58915186), np.float32(0.5621909), np.float32(0.5768346), np.float32(0.5622988), np.float32(0.60378313), np.float32(0.6021595), np.float32(0.6877496), np.float32(0.7785599), np.float32(0.7769326), np.float32(0.75321084), np.float32(0.7779557), np.float32(0.8466032), np.float32(0.88524795), np.float32(0.8801482), np.float32(0.87284404), np.float32(0.9191292), np.float32(0.917058), np.float32(0.9207137), np.float32(0.926198), np.float32(0.9294236), np.float32(0.928012), np.float32(0.93148786), np.float32(0.91701704), np.float32(0.9028112), np.float32(0.8716779), np.float32(0.85511917), np.float32(0.84057736), np.float32(0.8091247), np.float32(0.7714282), np.float32(0.69156164), np.float32(0.70634216), np.float32(0.65084356), np.float32(0.68807435), np.float32(0.62469316), np.float32(0.76758116), np.float32(0.55574405), np.float32(0.5578998), np.float32(0.60453707), np.float32(0.6284074), np.float32(0.59942305), np.float32(0.55922353), np.float32(0.56493556), np.float32(0.62791216), np.float32(0.59866905), np.float32(0.6856235), np.float32(0.61537504), np.float32(0.58993506), np.float32(0.623191), np.float32(0.6271427), np.float32(0.57822204), np.float32(0.64911634), np.float32(0.6629463), np.float32(0.6601663), np.float32(0.69548744), np.float32(0.66498643), np.float32(0.71278495), np.float32(0.6390006), np.float32(0.6145462), np.float32(0.6063067), np.float32(0.6279823), np.float32(0.7143122), np.float32(0.72962546), np.float32(0.7942374), np.float32(0.8027379), np.float32(0.7797718), np.float32(0.7722599), np.float32(0.7409182), np.float32(0.71216667), np.float32(0.72212857), np.float32(0.69786334), np.float32(0.60605353), np.float32(0.5944601), np.float32(0.5969329), np.float32(0.6531778), np.float32(0.6026269), np.float32(0.6459173), np.float32(0.6506005), np.float32(0.612371), np.float32(0.5700323), np.float32(0.517894), np.float32(0.3976558), np.float32(0.4417365), np.float32(0.44009238), np.float32(0.32559636), np.float32(0.2777525), np.float32(0.25123987), np.float32(0.22397605), np.float32(0.18095814), np.float32(0.1714378), np.float32(0.17374924), np.float32(0.17102556), np.float32(0.1894838), np.float32(0.20497897), np.float32(0.19784698), np.float32(0.2581224), np.float32(0.32674918), np.float32(0.35953638), np.float32(0.3730379), np.float32(0.38534203), np.float32(0.41228452), np.float32(0.43582284), np.float32(0.4670197), np.float32(0.47089583), np.float32(0.5039945), np.float32(0.5323851), np.float32(0.5591072), np.float32(0.5889951), np.float32(0.6137961), np.float32(0.64221203), np.float32(0.6739351), np.float32(0.7106195), np.float32(0.74852514), np.float32(0.7614169), np.float32(0.7798594), np.float32(0.80536836), np.float32(0.8069778), np.float32(0.822752), np.float32(0.8656994), np.float32(0.8833017), np.float32(0.9012873), np.float32(0.9121909), np.float32(0.9257889), np.float32(0.92886984), np.float32(0.93765587), np.float32(0.94362676), np.float32(0.9376802), np.float32(0.94109213), np.float32(0.9379545), np.float32(0.9401521), np.float32(0.9362497), np.float32(0.9428626), np.float32(0.9423936)], 'MSCPLSREKIDAICSEAVTSLLKEPVYEHDTILKLNKEAIRFVLSALNKDASSYKWIVNSTVVQKLPAGHPTAGVTASQAASWDCERDGFLVVKKSSPVVGITLTITFVSF': [np.float32(0.5552976), np.float32(0.5166543), np.float32(0.43138877), np.float32(0.405722), np.float32(0.39567187), np.float32(0.33825043), np.float32(0.28881055), np.float32(0.24923939), np.float32(0.24100453), np.float32(0.23567276), np.float32(0.20848776), np.float32(0.19788346), np.float32(0.20268737), np.float32(0.16723959), np.float32(0.15558536), np.float32(0.1579416), np.float32(0.14567676), np.float32(0.15136518), np.float32(0.15500864), np.float32(0.14104082), np.float32(0.10971003), np.float32(0.10384268), np.float32(0.12700701), np.float32(0.1174933), np.float32(0.111668594), np.float32(0.12733707), np.float32(0.15867017), np.float32(0.1415832), np.float32(0.10829239), np.float32(0.11910169), np.float32(0.12403033), np.float32(0.106052965), np.float32(0.10317959), np.float32(0.1116366), np.float32(0.10913097), np.float32(0.088105515), np.float32(0.08635752), np.float32(0.09073283), np.float32(0.08982962), np.float32(0.10239833), np.float32(0.1200015), np.float32(0.15705061), np.float32(0.15586872), np.float32(0.15786995), np.float32(0.15921855), np.float32(0.15786874), np.float32(0.13872604), np.float32(0.15172808), np.float32(0.18038087), np.float32(0.17824021), np.float32(0.16899003), np.float32(0.20659329), np.float32(0.22695443), np.float32(0.2679692), np.float32(0.2696829), np.float32(0.3768624), np.float32(0.36906233), np.float32(0.4303552), np.float32(0.48106217), np.float32(0.4442775), np.float32(0.4481616), np.float32(0.40899387), np.float32(0.3831905), np.float32(0.3480786), np.float32(0.33806056), np.float32(0.32865956), np.float32(0.3452388), np.float32(0.38426322), np.float32(0.4290693), np.float32(0.4237804), np.float32(0.4138779), np.float32(0.46616098), np.float32(0.53047264), np.float32(0.50900865), np.float32(0.5806367), np.float32(0.6274328), np.float32(0.64211106), np.float32(0.6527382), np.float32(0.68014807), np.float32(0.67731065), np.float32(0.6812799), np.float32(0.72378886), np.float32(0.698233), np.float32(0.64567703), np.float32(0.61993176), np.float32(0.6210029), np.float32(0.6252355), np.float32(0.6426296), np.float32(0.6486081), np.float32(0.6504137), np.float32(0.6393612), np.float32(0.6145652), np.float32(0.6307989), np.float32(0.62023443), np.float32(0.6305161), np.float32(0.65614325), np.float32(0.68010664), np.float32(0.677184), np.float32(0.65574515), np.float32(0.7067181), np.float32(0.69373775), np.float32(0.7254114), np.float32(0.72751683), np.float32(0.7556731), np.float32(0.78538686), np.float32(0.8156887), np.float32(0.798631), np.float32(0.7427511), np.float32(0.68600565), np.float32(0.63795114), np.float32(0.5557256)], 'MKSSSSPTDSRPKLTPLQVYESTSTSRRSPRLAPPNNNVPSKTPKSNKPKTTHISLRRSPRLEPTPASPQSVSRKKHSRNVSKTKCSARNVSVDRKIPSRSSRVGNSRMQNVAANRTVLLDSSALRRSPRLSSADMEIVVSERNASVVVADTARLRRSPRLANGYAEVAVSKVRTFLKRKRVSDEMSRSPRNQNGRLDVQFALVQSEKCSRFIVNEENERNCLKVECSSKDLSKGSPVACSSANAKLGCCEKRGCQSVLLTISDSEVGDSGEFEAKPLLLPWHGDNESQTGMVKCDDGSSVFEEEPLRMSPSFDFANENAVINESPIKSCKWSSALDGDGNFEVISCSSGIFDSNDACPSKRVKICEENSVSGMSDEKLLRRSPRTNSIVVTENGENKSGKKQSPKTNSGKELSLEKASSGKKQKEHRGNCSLIGDPVAHDEAQERWHWRYEMKSKRTKHPRLALDDDDEDKVVWNVECHYTQANIEGRIINLGDCVYVKGEGAKNHIGSILEFFKTTDREDYFRVQWFYRAEDTVMKEAADFHDNKRLFYSTVMNDNPIDCIISKVTVVQISPRVHLKFHSTPASDFYFDMEYCVDYSTFRTLLTDCSLRGHELSPLPFCDSRSATPSDISMENMSTCGSYKAKLTLLDLFSGCGGMSTGLCLGAKVSCVDLVTRWALDSDESACQSLKLNHPETHVRNEAAEDFLELLKEWQKLCKRYAVNDVGRTHKSRSMASSMSKQNKNSSNDDDIASGEYEVARLVDICYGKTDKRGKRGLKFKVHWKGYSTSEDSWEPIEGLSNCEHSIRDFVREGFKSKILPLPGDADVICGGPPCQGISGYNRYRNVDSPLADERNIQIVVFMDIVQFLKPKYVLMENVVDILRFDKASFARYALSRLVHMKYQARLGTVAAGCYGLPQFRLRVFLWGAHPKEKLPQFPLPSHDVIVRYWPPPEFERNTVAYDEDQPRDDLEKATVLRDAISDLPDVTSHETREEMAYDKPPETDFQQFIRSTRNEMTGSELSGTRMINLLYDHRPYSLTEEDFARVCQIPKKKGANFRDLPGVVVGADNVARRDPTEEQMLLPSGKPLVPDFALNFEGGKSRRPYARLWWDETVSTVVTFPDLHSQAVMHPEQDRVLTIRECARLQGFPDYYRFCGTVKQRYRQIGNAVAVPVGRALGFTLGMAFQKLSGDDPLMTLPPKFSHSTNLQLAKSLFQKAE': [np.float32(0.9762888), np.float32(0.9795868), np.float32(0.9784517), np.float32(0.9786017), np.float32(0.978369), np.float32(0.9789878), np.float32(0.9794937), np.float32(0.9797263), np.float32(0.9800846), np.float32(0.98037004), np.float32(0.9806779), np.float32(0.98074317), np.float32(0.97994244), np.float32(0.97969055), np.float32(0.9791074), np.float32(0.9800361), np.float32(0.980612), np.float32(0.98033017), np.float32(0.9804238), np.float32(0.9809552), np.float32(0.98180133), np.float32(0.9816207), np.float32(0.9815279), np.float32(0.9814601), np.float32(0.9817417), np.float32(0.9817785), np.float32(0.9817244), np.float32(0.98197526), np.float32(0.9820009), np.float32(0.98221576), np.float32(0.9827025), np.float32(0.9827771), np.float32(0.98325676), np.float32(0.9836104), np.float32(0.98393077), np.float32(0.9843605), np.float32(0.9847252), np.float32(0.9842913), np.float32(0.9849022), np.float32(0.98454165), np.float32(0.98428714), np.float32(0.98481166), np.float32(0.98507744), np.float32(0.98470473), np.float32(0.9845681), np.float32(0.9849855), np.float32(0.98530316), np.float32(0.98531765), np.float32(0.98536485), np.float32(0.98576343), np.float32(0.9858354), np.float32(0.9855436), np.float32(0.9855875), np.float32(0.9855101), np.float32(0.98533964), np.float32(0.98568964), np.float32(0.9853114), np.float32(0.9852396), np.float32(0.98518), np.float32(0.9847965), np.float32(0.9847163), np.float32(0.9842465), np.float32(0.98400635), np.float32(0.9841845), np.float32(0.98459435), np.float32(0.98464614), np.float32(0.9841053), np.float32(0.984984), np.float32(0.9848096), np.float32(0.98485696), np.float32(0.98436826), np.float32(0.98460877), np.float32(0.9841006), np.float32(0.98381954), np.float32(0.9828507), np.float32(0.9823247), np.float32(0.9818584), np.float32(0.9821702), np.float32(0.98226464), np.float32(0.9817939), np.float32(0.98186904), np.float32(0.98140335), np.float32(0.98122334), np.float32(0.98130786), np.float32(0.98119557), np.float32(0.9817099), np.float32(0.98123837), np.float32(0.98046964), np.float32(0.98054594), np.float32(0.9794605), np.float32(0.97905934), np.float32(0.97908264), np.float32(0.97938997), np.float32(0.9789621), np.float32(0.9794598), np.float32(0.9780318), np.float32(0.97851115), np.float32(0.9783602), np.float32(0.97798514), np.float32(0.9772674), np.float32(0.97772855), np.float32(0.97657895), np.float32(0.9766316), np.float32(0.9759319), np.float32(0.9761188), np.float32(0.9753597), np.float32(0.97517776), np.float32(0.9752858), np.float32(0.97410685), np.float32(0.974018), np.float32(0.97148997), np.float32(0.9695193), np.float32(0.9670378), np.float32(0.96962714), np.float32(0.9706057), np.float32(0.9704945), np.float32(0.9698719), np.float32(0.96977085), np.float32(0.9702387), np.float32(0.9710551), np.float32(0.9717209), np.float32(0.9712578), np.float32(0.97204214), np.float32(0.9718531), np.float32(0.97113526), np.float32(0.9710159), np.float32(0.9715323), np.float32(0.96819276), np.float32(0.9676504), np.float32(0.9652677), np.float32(0.964783), np.float32(0.96463037), np.float32(0.9646662), np.float32(0.9626737), np.float32(0.9612246), np.float32(0.9668969), np.float32(0.9586686), np.float32(0.95325273), np.float32(0.9489102), np.float32(0.94196445), np.float32(0.9415478), np.float32(0.9352699), np.float32(0.9323175), np.float32(0.9241194), np.float32(0.92825574), np.float32(0.9341145), np.float32(0.931615), np.float32(0.93510675), np.float32(0.9336225), np.float32(0.9398253), np.float32(0.92910504), np.float32(0.9319738), np.float32(0.9128989), np.float32(0.91155237), np.float32(0.91647637), np.float32(0.91532147), np.float32(0.91077614), np.float32(0.87604487), np.float32(0.84261644), np.float32(0.8196409), np.float32(0.7840121), np.float32(0.56660175), np.float32(0.5223962), np.float32(0.53957576), np.float32(0.4535035), np.float32(0.4289246), np.float32(0.37733462), np.float32(0.40421307), np.float32(0.4385878), np.float32(0.4005161), np.float32(0.3875417), np.float32(0.33571836), np.float32(0.26220337), np.float32(0.26558506), np.float32(0.27414685), np.float32(0.2671145), np.float32(0.27277902), np.float32(0.28085032), np.float32(0.30818394), np.float32(0.37786412), np.float32(0.4396711), np.float32(0.4929533), np.float32(0.53024566), np.float32(0.5357585), np.float32(0.5655086), np.float32(0.58869475), np.float32(0.5535666), np.float32(0.51564485), np.float32(0.5262032), np.float32(0.56512904), np.float32(0.49512795), np.float32(0.43315527), np.float32(0.38430527), np.float32(0.28483558), np.float32(0.26834548), np.float32(0.26739874), np.float32(0.3024268), np.float32(0.27277628), np.float32(0.3079331), np.float32(0.34808668), np.float32(0.3196574), np.float32(0.28911212), np.float32(0.25882348), np.float32(0.2108438), np.float32(0.17213073), np.float32(0.1588374), np.float32(0.14591774), np.float32(0.1518257), np.float32(0.15989527), np.float32(0.1790563), np.float32(0.15854499), np.float32(0.17875545), np.float32(0.1782562), np.float32(0.17220679), np.float32(0.17924064), np.float32(0.17449708), np.float32(0.18157925), np.float32(0.1759736), np.float32(0.19259407), np.float32(0.20649514), np.float32(0.2053533), np.float32(0.24890012), np.float32(0.27516863), np.float32(0.29789063), np.float32(0.31956664), np.float32(0.33505395), np.float32(0.3807712), np.float32(0.3789058), np.float32(0.38713935), np.float32(0.40562704), np.float32(0.37616488), np.float32(0.3739882), np.float32(0.3673291), np.float32(0.38539672), np.float32(0.43974936), np.float32(0.45673984), np.float32(0.43849227), np.float32(0.44471928), np.float32(0.43535274), np.float32(0.46690148), np.float32(0.4839599), np.float32(0.46688205), np.float32(0.43211442), np.float32(0.40898404), np.float32(0.35788867), np.float32(0.34104156), np.float32(0.30734554), np.float32(0.28499305), np.float32(0.24690403), np.float32(0.27251443), np.float32(0.24429142), np.float32(0.24069929), np.float32(0.26662013), np.float32(0.26360014), np.float32(0.25497112), np.float32(0.25541177), np.float32(0.2373176), np.float32(0.22539413), np.float32(0.25787038), np.float32(0.28107703), np.float32(0.3046478), np.float32(0.34605598), np.float32(0.49588296), np.float32(0.51574093), np.float32(0.69986147), np.float32(0.6369489), np.float32(0.58205104), np.float32(0.7164058), np.float32(0.7597014), np.float32(0.73228663), np.float32(0.8415097), np.float32(0.86631376), np.float32(0.88035345), np.float32(0.86529654), np.float32(0.9033645), np.float32(0.8953138), np.float32(0.9127771), np.float32(0.89330983), np.float32(0.88222665), np.float32(0.89174277), np.float32(0.905033), np.float32(0.88772446), np.float32(0.8999172), np.float32(0.93860316), np.float32(0.9407891), np.float32(0.94890094), np.float32(0.9561292), np.float32(0.9606778), np.float32(0.95820844), np.float32(0.96262205), np.float32(0.9657462), np.float32(0.9669316), np.float32(0.9687913), np.float32(0.9706495), np.float32(0.9688158), np.float32(0.96948874), np.float32(0.97207934), np.float32(0.97208655), np.float32(0.97181386), np.float32(0.9703711), np.float32(0.9743577), np.float32(0.9738617), np.float32(0.9728143), np.float32(0.97216773), np.float32(0.9721347), np.float32(0.97308874), np.float32(0.97274876), np.float32(0.97137636), np.float32(0.97160834), np.float32(0.97279906), np.float32(0.97305894), np.float32(0.973542), np.float32(0.9733812), np.float32(0.9718506), np.float32(0.9715285), np.float32(0.97224164), np.float32(0.9729539), np.float32(0.97237456), np.float32(0.97293603), np.float32(0.9726174), np.float32(0.97396165), np.float32(0.9726988), np.float32(0.9726281), np.float32(0.9748249), np.float32(0.9756731), np.float32(0.9738237), np.float32(0.97444385), np.float32(0.9724692), np.float32(0.9734534), np.float32(0.97333026), np.float32(0.9733836), np.float32(0.97306824), np.float32(0.97356284), np.float32(0.9717622), np.float32(0.96949816), np.float32(0.96782434), np.float32(0.9687592), np.float32(0.9671261), np.float32(0.9666482), np.float32(0.96684664), np.float32(0.96388805), np.float32(0.95395), np.float32(0.95305693), np.float32(0.9531676), np.float32(0.9526288), np.float32(0.96003234), np.float32(0.95989895), np.float32(0.9596829), np.float32(0.9546183), np.float32(0.94726944), np.float32(0.939163), np.float32(0.93215495), np.float32(0.922251), np.float32(0.8969666), np.float32(0.8948927), np.float32(0.8543949), np.float32(0.85282356), np.float32(0.8033957), np.float32(0.87112576), np.float32(0.9133021), np.float32(0.9395495), np.float32(0.9510488), np.float32(0.95893073), np.float32(0.9506694), np.float32(0.96253145), np.float32(0.95611036), np.float32(0.9553712), np.float32(0.9551393), np.float32(0.95701545), np.float32(0.95822376), np.float32(0.9612184), np.float32(0.9532775), np.float32(0.9457732), np.float32(0.95137703), np.float32(0.95132774), np.float32(0.95162505), np.float32(0.94938016), np.float32(0.9515852), np.float32(0.9587393), np.float32(0.9631656), np.float32(0.96504664), np.float32(0.9683354), np.float32(0.9711058), np.float32(0.9704254), np.float32(0.9714154), np.float32(0.9717766), np.float32(0.9733243), np.float32(0.9744117), np.float32(0.97524434), np.float32(0.97583175), np.float32(0.97730744), np.float32(0.9781789), np.float32(0.97797686), np.float32(0.97757167), np.float32(0.97749114), np.float32(0.9789155), np.float32(0.97921664), np.float32(0.97896236), np.float32(0.9789428), np.float32(0.9795394), np.float32(0.9799241), np.float32(0.98041844), np.float32(0.98116505), np.float32(0.98181653), np.float32(0.9824225), np.float32(0.98327845), np.float32(0.9827011), np.float32(0.98292506), np.float32(0.9826759), np.float32(0.9828864), np.float32(0.98334587), np.float32(0.9835601), np.float32(0.9831019), np.float32(0.9825784), np.float32(0.9825728), np.float32(0.98231065), np.float32(0.9827214), np.float32(0.9825027), np.float32(0.98140234), np.float32(0.9806323), np.float32(0.9786751), np.float32(0.9757456), np.float32(0.9732361), np.float32(0.96906674), np.float32(0.96089923), np.float32(0.956289), np.float32(0.9455654), np.float32(0.9352021), np.float32(0.9267743), np.float32(0.9080825), np.float32(0.89779717), np.float32(0.8833743), np.float32(0.8639417), np.float32(0.8525787), np.float32(0.79617), np.float32(0.72658867), np.float32(0.660894), np.float32(0.6286105), np.float32(0.5673426), np.float32(0.5612329), np.float32(0.4845337), np.float32(0.5167195), np.float32(0.45134374), np.float32(0.43767163), np.float32(0.43887502), np.float32(0.3733914), np.float32(0.3358529), np.float32(0.3310398), np.float32(0.26042417), np.float32(0.23492518), np.float32(0.23632134), np.float32(0.22526477), np.float32(0.21811712), np.float32(0.20366028), np.float32(0.19444637), np.float32(0.20662321), np.float32(0.21661279), np.float32(0.22605768), np.float32(0.26350924), np.float32(0.29666072), np.float32(0.30074728), np.float32(0.30937245), np.float32(0.30667394), np.float32(0.29256746), np.float32(0.25216854), np.float32(0.23323146), np.float32(0.21170497), np.float32(0.22316562), np.float32(0.2405962), np.float32(0.24342054), np.float32(0.22820412), np.float32(0.216541), np.float32(0.22097845), np.float32(0.22899167), np.float32(0.2071923), np.float32(0.18434161), np.float32(0.17065088), np.float32(0.17566966), np.float32(0.13844734), np.float32(0.11914545), np.float32(0.10646739), np.float32(0.08973641), np.float32(0.081108674), np.float32(0.068887234), np.float32(0.06471856), np.float32(0.0625272), np.float32(0.060192086), np.float32(0.06140594), np.float32(0.063722275), np.float32(0.06927662), np.float32(0.07382461), np.float32(0.07877898), np.float32(0.07584099), np.float32(0.08594249), np.float32(0.09097516), np.float32(0.08729822), np.float32(0.08475576), np.float32(0.081266165), np.float32(0.0762762), np.float32(0.061268546), np.float32(0.05426829), np.float32(0.054388873), np.float32(0.052397497), np.float32(0.04750532), np.float32(0.04989065), np.float32(0.055679623), np.float32(0.057342503), np.float32(0.0666628), np.float32(0.088317215), np.float32(0.10052401), np.float32(0.10483007), np.float32(0.108646214), np.float32(0.0989594), np.float32(0.097314045), np.float32(0.08447098), np.float32(0.077473514), np.float32(0.08104711), np.float32(0.06659644), np.float32(0.05901604), np.float32(0.06129219), np.float32(0.06176577), np.float32(0.065016836), np.float32(0.06772484), np.float32(0.07577971), np.float32(0.076886564), np.float32(0.0768022), np.float32(0.08931373), np.float32(0.10114128), np.float32(0.090582274), np.float32(0.08585703), np.float32(0.0897878), np.float32(0.07976679), np.float32(0.076564744), np.float32(0.078861885), np.float32(0.081944734), np.float32(0.088585265), np.float32(0.09453179), np.float32(0.08852253), np.float32(0.09033932), np.float32(0.08172553), np.float32(0.089207634), np.float32(0.09746342), np.float32(0.10268841), np.float32(0.1006798), np.float32(0.11657035), np.float32(0.120712705), np.float32(0.12323986), np.float32(0.12998207), np.float32(0.13014323), np.float32(0.13128026), np.float32(0.11089937), np.float32(0.09416973), np.float32(0.085780166), np.float32(0.08472696), np.float32(0.085413314), np.float32(0.07826774), np.float32(0.0729523), np.float32(0.06757036), np.float32(0.059427552), np.float32(0.057013545), np.float32(0.05070805), np.float32(0.056238357), np.float32(0.05853041), np.float32(0.06787741), np.float32(0.059032507), np.float32(0.057399143), np.float32(0.056578763), np.float32(0.059567302), np.float32(0.055624634), np.float32(0.05169154), np.float32(0.05046325), np.float32(0.051194735), np.float32(0.05461791), np.float32(0.054979168), np.float32(0.060370836), np.float32(0.065979), np.float32(0.06663277), np.float32(0.06967399), np.float32(0.06406083), np.float32(0.07013137), np.float32(0.07115142), np.float32(0.07498026), np.float32(0.07181642), np.float32(0.0638389), np.float32(0.06213726), np.float32(0.06194338), np.float32(0.058576904), np.float32(0.05736333), np.float32(0.057186145), np.float32(0.051558565), np.float32(0.056614477), np.float32(0.0561434), np.float32(0.055972945), np.float32(0.050477326), np.float32(0.048489444), np.float32(0.048064534), np.float32(0.04116065), np.float32(0.039022516), np.float32(0.03727728), np.float32(0.03972163), np.float32(0.045319367), np.float32(0.050345417), np.float32(0.055410534), np.float32(0.056876138), np.float32(0.061543476), np.float32(0.06580134), np.float32(0.06956628), np.float32(0.06562346), np.float32(0.074638136), np.float32(0.07750329), np.float32(0.08667143), np.float32(0.090867124), np.float32(0.104761), np.float32(0.12692043), np.float32(0.12164526), np.float32(0.14505439), np.float32(0.17090695), np.float32(0.17679113), np.float32(0.1824726), np.float32(0.19427964), np.float32(0.22412676), np.float32(0.21030171), np.float32(0.3310117), np.float32(0.33159462), np.float32(0.3529023), np.float32(0.39756307), np.float32(0.4010242), np.float32(0.36899272), np.float32(0.46682844), np.float32(0.45273456), np.float32(0.40506718), np.float32(0.40305275), np.float32(0.41153574), np.float32(0.42248672), np.float32(0.36434057), np.float32(0.34465858), np.float32(0.25610474), np.float32(0.18691301), np.float32(0.2052937), np.float32(0.2479035), np.float32(0.21333325), np.float32(0.20004174), np.float32(0.12339105), np.float32(0.102510385), np.float32(0.08296884), np.float32(0.09368948), np.float32(0.06359976), np.float32(0.06013408), np.float32(0.0659518), np.float32(0.054991867), np.float32(0.050323628), np.float32(0.047454037), np.float32(0.048341107), np.float32(0.045373157), np.float32(0.049526326), np.float32(0.042859953), np.float32(0.044254247), np.float32(0.043298315), np.float32(0.043773387), np.float32(0.043025), np.float32(0.041936807), np.float32(0.040346242), np.float32(0.037524644), np.float32(0.039056506), np.float32(0.044437133), np.float32(0.044455044), np.float32(0.039981727), np.float32(0.04343718), np.float32(0.046900652), np.float32(0.047295112), np.float32(0.05271989), np.float32(0.05941011), np.float32(0.06581447), np.float32(0.06846322), np.float32(0.072979786), np.float32(0.08564589), np.float32(0.09417301), np.float32(0.09267024), np.float32(0.10441206), np.float32(0.10246536), np.float32(0.11790821), np.float32(0.120199144), np.float32(0.14029576), np.float32(0.15589507), np.float32(0.16988495), np.float32(0.19688487), np.float32(0.21042576), np.float32(0.22710378), np.float32(0.24589548), np.float32(0.28130397), np.float32(0.25802252), np.float32(0.23258989), np.float32(0.24349694), np.float32(0.2027901), np.float32(0.1854834), np.float32(0.1674649), np.float32(0.17953877), np.float32(0.16581084), np.float32(0.17117976), np.float32(0.17671885), np.float32(0.16584054), np.float32(0.15095071), np.float32(0.13993801), np.float32(0.13226354), np.float32(0.12292436), np.float32(0.10438055), np.float32(0.0979248), np.float32(0.09135971), np.float32(0.08282644), np.float32(0.07763112), np.float32(0.07588033), np.float32(0.076611266), np.float32(0.076253116), np.float32(0.071657754), np.float32(0.08063444), np.float32(0.08927567), np.float32(0.09531815), np.float32(0.11057425), np.float32(0.13912985), np.float32(0.14979596), np.float32(0.16134275), np.float32(0.19478674), np.float32(0.26585656), np.float32(0.32156548), np.float32(0.3929296), np.float32(0.5388043), np.float32(0.5932648), np.float32(0.62744075), np.float32(0.6844487), np.float32(0.75692654), np.float32(0.77801174), np.float32(0.7786848), np.float32(0.827746), np.float32(0.86375314), np.float32(0.88223535), np.float32(0.9043793), np.float32(0.91289693), np.float32(0.9323493), np.float32(0.9398909), np.float32(0.9488098), np.float32(0.9507349), np.float32(0.9494815), np.float32(0.9493641), np.float32(0.94530904), np.float32(0.9333179), np.float32(0.9146514), np.float32(0.88190895), np.float32(0.8482323), np.float32(0.8221577), np.float32(0.77925366), np.float32(0.7147642), np.float32(0.685809), np.float32(0.6124644), np.float32(0.52395284), np.float32(0.42645723), np.float32(0.3714601), np.float32(0.31161034), np.float32(0.25449187), np.float32(0.2277303), np.float32(0.18919441), np.float32(0.1747575), np.float32(0.18069297), np.float32(0.175371), np.float32(0.2039378), np.float32(0.17679809), np.float32(0.15934205), np.float32(0.16034967), np.float32(0.14950524), np.float32(0.13785909), np.float32(0.12558788), np.float32(0.15850492), np.float32(0.15649703), np.float32(0.1765933), np.float32(0.17309627), np.float32(0.17049034), np.float32(0.17922845), np.float32(0.15944722), np.float32(0.16673993), np.float32(0.1695187), np.float32(0.1826103), np.float32(0.16366313), np.float32(0.15338278), np.float32(0.15149078), np.float32(0.122639835), np.float32(0.11033431), np.float32(0.112567626), np.float32(0.10214158), np.float32(0.09003997), np.float32(0.096816294), np.float32(0.10750556), np.float32(0.10012763), np.float32(0.11965273), np.float32(0.11739964), np.float32(0.13133928), np.float32(0.117902815), np.float32(0.13513201), np.float32(0.1313334), np.float32(0.117344655), np.float32(0.116444945), np.float32(0.11323133), np.float32(0.11861965), np.float32(0.11191338), np.float32(0.09812793), np.float32(0.09157841), np.float32(0.094288014), np.float32(0.10049745), np.float32(0.09753406), np.float32(0.09423827), np.float32(0.09855914), np.float32(0.08772606), np.float32(0.098312266), np.float32(0.12369977), np.float32(0.13236487), np.float32(0.12151463), np.float32(0.12649731), np.float32(0.1143993), np.float32(0.10598386), np.float32(0.10516236), np.float32(0.12066277), np.float32(0.118915506), np.float32(0.12201711), np.float32(0.13930757), np.float32(0.140519), np.float32(0.14422947), np.float32(0.1502794), np.float32(0.15351565), np.float32(0.16573685), np.float32(0.15518084), np.float32(0.13970082), np.float32(0.12969191), np.float32(0.13301592), np.float32(0.13452378), np.float32(0.1264151), np.float32(0.14326061), np.float32(0.14880793), np.float32(0.14335439), np.float32(0.14815338), np.float32(0.15968937), np.float32(0.16894343), np.float32(0.16657953), np.float32(0.19377452), np.float32(0.20163256), np.float32(0.18750528), np.float32(0.17748639), np.float32(0.16113968), np.float32(0.15263091), np.float32(0.12469304), np.float32(0.09979216), np.float32(0.08981931), np.float32(0.07745674), np.float32(0.07074465), np.float32(0.068002425), np.float32(0.06095308), np.float32(0.0479482), np.float32(0.048856862), np.float32(0.044329237), np.float32(0.039541252), np.float32(0.04048105), np.float32(0.040227722), np.float32(0.044048157), np.float32(0.048069894), np.float32(0.044603385), np.float32(0.04433074), np.float32(0.03709933), np.float32(0.036502026), np.float32(0.029716128), np.float32(0.025261344), np.float32(0.025669932), np.float32(0.029697571), np.float32(0.02974412), np.float32(0.031010881), np.float32(0.037647355), np.float32(0.039198786), np.float32(0.043936316), np.float32(0.052632682), np.float32(0.053388663), np.float32(0.058136884), np.float32(0.061861724), np.float32(0.057586253), np.float32(0.062377203), np.float32(0.062401004), np.float32(0.05353366), np.float32(0.04633097), np.float32(0.042208258), np.float32(0.042373925), np.float32(0.03793379), np.float32(0.03762747), np.float32(0.03957668), np.float32(0.034190323), np.float32(0.036435984), np.float32(0.039952155), np.float32(0.043414805), np.float32(0.040307544), np.float32(0.047825787), np.float32(0.049088623), np.float32(0.049434826), np.float32(0.047776576), np.float32(0.043764956), np.float32(0.037032235), np.float32(0.03689299), np.float32(0.035081454), np.float32(0.03777135), np.float32(0.040078122), np.float32(0.041290313), np.float32(0.039538935), np.float32(0.044901695), np.float32(0.04851111), np.float32(0.050729), np.float32(0.05341642), np.float32(0.051754113), np.float32(0.057080314), np.float32(0.04944772), np.float32(0.046802256), np.float32(0.04254904), np.float32(0.04390999), np.float32(0.040520128), np.float32(0.038982797), np.float32(0.03528976), np.float32(0.036766965), np.float32(0.047692332), np.float32(0.053293735), np.float32(0.06574911), np.float32(0.06354367), np.float32(0.067082815), np.float32(0.079712234), np.float32(0.08705577), np.float32(0.09371916), np.float32(0.09396129), np.float32(0.100279786), np.float32(0.10980722), np.float32(0.11244749), np.float32(0.113896966), np.float32(0.10846883), np.float32(0.117952764), np.float32(0.10948683), np.float32(0.11398088), np.float32(0.12104365), np.float32(0.119325735), np.float32(0.12052769), np.float32(0.1447), np.float32(0.159026), np.float32(0.17932767), np.float32(0.19570297), np.float32(0.20179963), np.float32(0.23626798), np.float32(0.2429797), np.float32(0.2915904), np.float32(0.33354148), np.float32(0.3737256), np.float32(0.3842955), np.float32(0.40963992), np.float32(0.42699566), np.float32(0.3973267), np.float32(0.3997225), np.float32(0.38691604), np.float32(0.39785445), np.float32(0.41748685), np.float32(0.43578976), np.float32(0.4744231), np.float32(0.4820905), np.float32(0.4797248), np.float32(0.4331625), np.float32(0.46136314), np.float32(0.5020846), np.float32(0.47467256), np.float32(0.5044724), np.float32(0.5178407), np.float32(0.4966163), np.float32(0.47187304), np.float32(0.4771475), np.float32(0.4920444), np.float32(0.5059194), np.float32(0.50537825), np.float32(0.54856324), np.float32(0.56768245), np.float32(0.59387517), np.float32(0.6111514), np.float32(0.6589788), np.float32(0.6570906), np.float32(0.65339553), np.float32(0.7086709), np.float32(0.70935035), np.float32(0.7388706), np.float32(0.76720786), np.float32(0.7761865), np.float32(0.81937164), np.float32(0.84250724), np.float32(0.84945375), np.float32(0.88344854), np.float32(0.90641606), np.float32(0.9171662), np.float32(0.9304342), np.float32(0.9321709), np.float32(0.9340838), np.float32(0.9270677), np.float32(0.93897843), np.float32(0.93719393), np.float32(0.940769), np.float32(0.94780856), np.float32(0.95724446), np.float32(0.6385375), np.float32(0.620362), np.float32(0.64114803), np.float32(0.5705759), np.float32(0.50187385), np.float32(0.47897175), np.float32(0.4367087), np.float32(0.41008675), np.float32(0.42243376), np.float32(0.35205266), np.float32(0.3452043), np.float32(0.3278036), np.float32(0.28489834), np.float32(0.22687948), np.float32(0.18126915), np.float32(0.1503768), np.float32(0.16008225), np.float32(0.17058693), np.float32(0.18479049), np.float32(0.17149287), np.float32(0.22824982), np.float32(0.22225529), np.float32(0.23912641), np.float32(0.25840768), np.float32(0.23480995), np.float32(0.18323196), np.float32(0.16777672), np.float32(0.1394659), np.float32(0.15747023), np.float32(0.14381163), np.float32(0.13633652), np.float32(0.14054382), np.float32(0.13198736), np.float32(0.11808488), np.float32(0.11300747), np.float32(0.1057345), np.float32(0.10725651), np.float32(0.113850296), np.float32(0.12127858), np.float32(0.14204578), np.float32(0.1623611), np.float32(0.20151505), np.float32(0.22586894), np.float32(0.25728977), np.float32(0.29151446), np.float32(0.2644131), np.float32(0.26267105), np.float32(0.27286643), np.float32(0.27080026), np.float32(0.27397865), np.float32(0.34387192), np.float32(0.35726002), np.float32(0.3526954), np.float32(0.4310449), np.float32(0.3681053), np.float32(0.411748), np.float32(0.46627417), np.float32(0.47257638), np.float32(0.46822873), np.float32(0.5440384), np.float32(0.63704634), np.float32(0.6308852), np.float32(0.60535336), np.float32(0.626091), np.float32(0.6066728), np.float32(0.66149217), np.float32(0.5705454), np.float32(0.5230797), np.float32(0.59011686), np.float32(0.61017865), np.float32(0.61032045), np.float32(0.6121376), np.float32(0.6166333), np.float32(0.57393134), np.float32(0.5391164), np.float32(0.50117385), np.float32(0.4857891), np.float32(0.4429911), np.float32(0.33186617), np.float32(0.36745247), np.float32(0.37242976), np.float32(0.3560814), np.float32(0.29837257), np.float32(0.24439038), np.float32(0.22759783), np.float32(0.1976897), np.float32(0.19202088), np.float32(0.1898251), np.float32(0.19557953), np.float32(0.19509177), np.float32(0.17123097), np.float32(0.16543452), np.float32(0.16144137), np.float32(0.14199348), np.float32(0.13620363), np.float32(0.12943722), np.float32(0.10899375), np.float32(0.084867544), np.float32(0.0743987), np.float32(0.064950526), np.float32(0.064947896), np.float32(0.07005637), np.float32(0.070250385), np.float32(0.07035024), np.float32(0.06881894), np.float32(0.07020676), np.float32(0.06907554), np.float32(0.063774444), np.float32(0.06015253), np.float32(0.05552992), np.float32(0.052764438), np.float32(0.049933612), np.float32(0.04290275), np.float32(0.040010255), np.float32(0.038252953), np.float32(0.039901678), np.float32(0.036793303), np.float32(0.038176805), np.float32(0.041400168), np.float32(0.044332348), np.float32(0.060593523), np.float32(0.072457165), np.float32(0.08188153), np.float32(0.07956873), np.float32(0.073670626), np.float32(0.064814985), np.float32(0.064010486), np.float32(0.056841206), np.float32(0.060396172), np.float32(0.06220286), np.float32(0.06360484), np.float32(0.06440608), np.float32(0.0846099), np.float32(0.08285032), np.float32(0.087188184), np.float32(0.089381374), np.float32(0.07863991), np.float32(0.08130937), np.float32(0.0780126), np.float32(0.075632535), np.float32(0.07045658), np.float32(0.06911069), np.float32(0.0640507), np.float32(0.056685362), np.float32(0.05023006), np.float32(0.045243043), np.float32(0.044439804), np.float32(0.048239134), np.float32(0.05321911), np.float32(0.053703085), np.float32(0.052954707), np.float32(0.060757075), np.float32(0.06795759), np.float32(0.067864984), np.float32(0.07333876), np.float32(0.08198601), np.float32(0.07794772), np.float32(0.073962286), np.float32(0.06885128), np.float32(0.06620096), np.float32(0.07101561), np.float32(0.066050395), np.float32(0.06540001), np.float32(0.075320795), np.float32(0.07745446), np.float32(0.07209359), np.float32(0.07923672), np.float32(0.07204446), np.float32(0.070149906), np.float32(0.06644729), np.float32(0.06449447), np.float32(0.06233468), np.float32(0.04555163), np.float32(0.040437214), np.float32(0.03989334), np.float32(0.040227585), np.float32(0.035372835), np.float32(0.037644845), np.float32(0.043121226), np.float32(0.049760785), np.float32(0.063640304), np.float32(0.08331241), np.float32(0.09364718), np.float32(0.10682037), np.float32(0.102922484), np.float32(0.111107625), np.float32(0.113088205), np.float32(0.12356555), np.float32(0.1452517), np.float32(0.17853814), np.float32(0.17115189), np.float32(0.17613222), np.float32(0.18821678), np.float32(0.18658024), np.float32(0.18913022), np.float32(0.18048905), np.float32(0.19319272), np.float32(0.19814575), np.float32(0.1931841), np.float32(0.18646622), np.float32(0.1871686), np.float32(0.18628016), np.float32(0.17114127), np.float32(0.15767182), np.float32(0.17514905), np.float32(0.18161136), np.float32(0.18727946), np.float32(0.21266499), np.float32(0.21861546), np.float32(0.24428748), np.float32(0.24816088), np.float32(0.23520255), np.float32(0.23139231), np.float32(0.24087775), np.float32(0.30194736), np.float32(0.32742482), np.float32(0.35434592), np.float32(0.33975232)], 'MMLSVTEQLYLIDSLKAIPPIRADGRAAAQFRPLDVAVDFLPNSNGSARIITSDGSEALVSVKSKVVDHTVTSELIVVDVDITGQREDSPEVSSMASLVRRILAANVDAGALRLTKKYSFQLSVDVLVLCSQSYPVSLISFSIYAALKTTQLPKLVSGYDDLEVEELPLFHDHDLEPLAVEVPLLFTVAVVGDNVLVDPSAEEAGVSSAGLLLTWHGGRVAAPLRSIGISEHFCSGFQIAHLLKAIELVKAHAPAVARALYNL': [np.float32(0.724356), np.float32(0.49592516), np.float32(0.51747656), np.float32(0.6978254), np.float32(0.6477261), np.float32(0.5239938), np.float32(0.55814743), np.float32(0.3915025), np.float32(0.30466416), np.float32(0.24177057), np.float32(0.21270467), np.float32(0.19680163), np.float32(0.20656468), np.float32(0.20690775), np.float32(0.19798686), np.float32(0.18392836), np.float32(0.18098223), np.float32(0.18657932), np.float32(0.20129731), np.float32(0.2063646), np.float32(0.26891676), np.float32(0.27642608), np.float32(0.26372945), np.float32(0.27171314), np.float32(0.25156313), np.float32(0.1983334), np.float32(0.19622514), np.float32(0.19829118), np.float32(0.19717945), np.float32(0.16898407), np.float32(0.17179586), np.float32(0.1771555), np.float32(0.16266268), np.float32(0.1874633), np.float32(0.17420062), np.float32(0.16246483), np.float32(0.14805736), np.float32(0.13970035), np.float32(0.11605626), np.float32(0.10637848), np.float32(0.10518899), np.float32(0.10420671), np.float32(0.109279245), np.float32(0.11510738), np.float32(0.12202905), np.float32(0.12152807), np.float32(0.10997865), np.float32(0.10956709), np.float32(0.11556253), np.float32(0.10765331), np.float32(0.108312845), np.float32(0.11240362), np.float32(0.10972298), np.float32(0.14412838), np.float32(0.14446051), np.float32(0.14014377), np.float32(0.14424424), np.float32(0.12530042), np.float32(0.11985496), np.float32(0.12683797), np.float32(0.13921383), np.float32(0.13194136), np.float32(0.13628455), np.float32(0.12895666), np.float32(0.11081551), np.float32(0.1042212), np.float32(0.083868094), np.float32(0.08205117), np.float32(0.08046727), np.float32(0.07525377), np.float32(0.07367559), np.float32(0.10137731), np.float32(0.12114434), np.float32(0.14904292), np.float32(0.16483544), np.float32(0.23053232), np.float32(0.1765931), np.float32(0.15247488), np.float32(0.17072682), np.float32(0.1744571), np.float32(0.1681323), np.float32(0.18850088), np.float32(0.16366404), np.float32(0.14773515), np.float32(0.14423712), np.float32(0.15391555), np.float32(0.13174151), np.float32(0.14003962), np.float32(0.15330422), np.float32(0.15708886), np.float32(0.1485127), np.float32(0.12896763), np.float32(0.12964466), np.float32(0.12791245), np.float32(0.13306151), np.float32(0.12936643), np.float32(0.1267012), np.float32(0.1158099), np.float32(0.097287476), np.float32(0.07864634), np.float32(0.061755847), np.float32(0.06503136), np.float32(0.05454165), np.float32(0.051347148), np.float32(0.05927609), np.float32(0.05929223), np.float32(0.056878928), np.float32(0.061462007), np.float32(0.06833916), np.float32(0.072916724), np.float32(0.07837569), np.float32(0.08559851), np.float32(0.08071956), np.float32(0.07421206), np.float32(0.07548761), np.float32(0.07741084), np.float32(0.06575391), np.float32(0.06222033), np.float32(0.05701168), np.float32(0.05768288), np.float32(0.058907386), np.float32(0.0552806), np.float32(0.05430812), np.float32(0.05543304), np.float32(0.0536309), np.float32(0.046098746), np.float32(0.041679148), np.float32(0.036774576), np.float32(0.029352864), np.float32(0.02563753), np.float32(0.02304049), np.float32(0.021601517), np.float32(0.021010568), np.float32(0.019293524), np.float32(0.018971069), np.float32(0.01656982), np.float32(0.018622698), np.float32(0.020247126), np.float32(0.023844894), np.float32(0.027026592), np.float32(0.028488506), np.float32(0.0329065), np.float32(0.039013356), np.float32(0.039579216), np.float32(0.038034867), np.float32(0.04103537), np.float32(0.045497686), np.float32(0.04718838), np.float32(0.05231383), np.float32(0.062467504), np.float32(0.0685538), np.float32(0.08167132), np.float32(0.0974226), np.float32(0.11138288), np.float32(0.11697233), np.float32(0.1245394), np.float32(0.13480094), np.float32(0.13540035), np.float32(0.14138934), np.float32(0.15804423), np.float32(0.18585403), np.float32(0.19557698), np.float32(0.20553437), np.float32(0.20415303), np.float32(0.2445359), np.float32(0.22885413), np.float32(0.20897447), np.float32(0.20092276), np.float32(0.20077), np.float32(0.19542249), np.float32(0.15947756), np.float32(0.14016014), np.float32(0.118637204), np.float32(0.10471113), np.float32(0.09093671), np.float32(0.07544388), np.float32(0.06669819), np.float32(0.05673422), np.float32(0.05288329), np.float32(0.05620749), np.float32(0.053866263), np.float32(0.057572227), np.float32(0.05875096), np.float32(0.0591035), np.float32(0.05095688), np.float32(0.048930824), np.float32(0.046463378), np.float32(0.048968706), np.float32(0.05038241), np.float32(0.04961763), np.float32(0.056322873), np.float32(0.067131475), np.float32(0.0712469), np.float32(0.07587609), np.float32(0.090591446), np.float32(0.09634528), np.float32(0.10199235), np.float32(0.11124892), np.float32(0.09552625), np.float32(0.096151516), np.float32(0.10266914), np.float32(0.12006773), np.float32(0.1307586), np.float32(0.11302903), np.float32(0.12430735), np.float32(0.1256227), np.float32(0.11080945), np.float32(0.10889051), np.float32(0.10400732), np.float32(0.09963953), np.float32(0.091109954), np.float32(0.07686975), np.float32(0.06222968), np.float32(0.05955582), np.float32(0.054677), np.float32(0.045177266), np.float32(0.040888414), np.float32(0.039435755), np.float32(0.037316952), np.float32(0.04325949), np.float32(0.042684916), np.float32(0.04602508), np.float32(0.047618832), np.float32(0.051980365), np.float32(0.05435267), np.float32(0.062617056), np.float32(0.061511632), np.float32(0.060082465), np.float32(0.059869897), np.float32(0.058260392), np.float32(0.050799217), np.float32(0.046538673), np.float32(0.048111226), np.float32(0.04742401), np.float32(0.049469076), np.float32(0.052791875), np.float32(0.054480158), np.float32(0.04827396), np.float32(0.04904651), np.float32(0.054802757), np.float32(0.057625357), np.float32(0.06528009), np.float32(0.07283697), np.float32(0.07448415), np.float32(0.07029497), np.float32(0.06296553), np.float32(0.068111114), np.float32(0.067004606), np.float32(0.06543069), np.float32(0.06727783), np.float32(0.071519464), np.float32(0.0756166), np.float32(0.07998174), np.float32(0.086826), np.float32(0.09488975), np.float32(0.088664144), np.float32(0.1047899), np.float32(0.107388556), np.float32(0.12829961), np.float32(0.108909965), np.float32(0.10684325), np.float32(0.10943246), np.float32(0.10173132)], 'MRELKRTLDAKGHGVLEMPSGTGKTVSLLALIMAYQRAYPLEVTKLIYCSRTVPEIEKVIEELRKLLNFYEKQEGEKLPFLGLALSSRKNLCIHPEVTPLRFGKDVDGKCHSLTASYVRAQYQHDTSLPHCRFYEEFDAHGREVPLPAGIYNLDDLKALGRRQGWCPYFLARYSILHANVVVYSYHYLLDPKIADLVSKELARKAVVVFDEAHNIDNVCIDSMSVNLTRRTLDRCQGNLETLQKTVLRIKETDEQRLRDEYRRLVEGLREASAARETDAHLANPVLPDEVLQEAVPGSIRTAEHFLGFLRRLLEYVKWRLRVQHVVQESPPAFLSGLAQRVCIQRKPLRFCAERLRSLLHTLEITDLADFSPLTLLANFATLVSTYAKGQAQHCGSSRNQKRSHS': [np.float32(0.272365), np.float32(0.23109128), np.float32(0.24569146), np.float32(0.22858942), np.float32(0.22977607), np.float32(0.21810192), np.float32(0.21665023), np.float32(0.21246418), np.float32(0.22048698), np.float32(0.22359288), np.float32(0.23294778), np.float32(0.22602281), np.float32(0.22738664), np.float32(0.19537272), np.float32(0.16045782), np.float32(0.14464265), np.float32(0.13902509), np.float32(0.12547062), np.float32(0.11513055), np.float32(0.119129345), np.float32(0.11517549), np.float32(0.10673709), np.float32(0.09909684), np.float32(0.07882001), np.float32(0.06735448), np.float32(0.06709151), np.float32(0.06334806), np.float32(0.058793113), np.float32(0.060147528), np.float32(0.061309766), np.float32(0.06693855), np.float32(0.056915134), np.float32(0.05567318), np.float32(0.05421672), np.float32(0.048579145), np.float32(0.045989905), np.float32(0.046138432), np.float32(0.046311177), np.float32(0.055095308), np.float32(0.07123917), np.float32(0.07593354), np.float32(0.08730714), np.float32(0.103981145), np.float32(0.11933496), np.float32(0.11009363), np.float32(0.11783747), np.float32(0.12461272), np.float32(0.1167315), np.float32(0.10441122), np.float32(0.110263556), np.float32(0.104047805), np.float32(0.09068644), np.float32(0.08152249), np.float32(0.09334708), np.float32(0.076735444), np.float32(0.07602484), np.float32(0.08505892), np.float32(0.083184175), np.float32(0.07416974), np.float32(0.07909858), np.float32(0.09307735), np.float32(0.10171758), np.float32(0.105633095), np.float32(0.111301914), np.float32(0.12192023), np.float32(0.13360769), np.float32(0.10463349), np.float32(0.10434612), np.float32(0.111107014), np.float32(0.103091866), np.float32(0.097882554), np.float32(0.1067603), np.float32(0.11295283), np.float32(0.0978468), np.float32(0.10355481), np.float32(0.12175732), np.float32(0.119026355), np.float32(0.10811357), np.float32(0.12461178), np.float32(0.13807659), np.float32(0.117648736), np.float32(0.11904756), np.float32(0.120566316), np.float32(0.09671583), np.float32(0.09372787), np.float32(0.08097283), np.float32(0.060289975), np.float32(0.05869382), np.float32(0.05271995), np.float32(0.050996084), np.float32(0.061400406), np.float32(0.062506035), np.float32(0.07140344), np.float32(0.078937724), np.float32(0.08489184), np.float32(0.09985891), np.float32(0.11509524), np.float32(0.13260233), np.float32(0.13035978), np.float32(0.13015623), np.float32(0.118112385), np.float32(0.10549532), np.float32(0.101178065), np.float32(0.09643713), np.float32(0.09974937), np.float32(0.10498415), np.float32(0.099774934), np.float32(0.09167612), np.float32(0.07918797), np.float32(0.074398026), np.float32(0.07895309), np.float32(0.081403315), np.float32(0.08977421), np.float32(0.08748094), np.float32(0.09750689), np.float32(0.11184228), np.float32(0.087829), np.float32(0.08792813), np.float32(0.08795033), np.float32(0.076934405), np.float32(0.07306254), np.float32(0.06205337), np.float32(0.0644112), np.float32(0.06206816), np.float32(0.059793398), np.float32(0.06155907), np.float32(0.063663766), np.float32(0.07491981), np.float32(0.08245336), np.float32(0.08901673), np.float32(0.102017775), np.float32(0.109933905), np.float32(0.1108578), np.float32(0.11606389), np.float32(0.11798436), np.float32(0.10943473), np.float32(0.10413474), np.float32(0.09746904), np.float32(0.09543485), np.float32(0.09017101), np.float32(0.08578565), np.float32(0.08449241), np.float32(0.08933722), np.float32(0.09796261), np.float32(0.08578342), np.float32(0.096675016), np.float32(0.106556125), np.float32(0.10267978), np.float32(0.097813696), np.float32(0.109899916), np.float32(0.11673461), np.float32(0.1120557), np.float32(0.10965544), np.float32(0.09989574), np.float32(0.07986751), np.float32(0.0668333), np.float32(0.065079555), np.float32(0.05783534), np.float32(0.052614924), np.float32(0.046028), np.float32(0.042418282), np.float32(0.038966358), np.float32(0.036912397), np.float32(0.03600722), np.float32(0.033407975), np.float32(0.03530064), np.float32(0.031165961), np.float32(0.031158136), np.float32(0.03344589), np.float32(0.027251842), np.float32(0.023667429), np.float32(0.022937166), np.float32(0.02029197), np.float32(0.017759725), np.float32(0.01709622), np.float32(0.01596465), np.float32(0.013961197), np.float32(0.013821715), np.float32(0.014782811), np.float32(0.017015591), np.float32(0.019781293), np.float32(0.019567832), np.float32(0.019637637), np.float32(0.023724794), np.float32(0.023400245), np.float32(0.02389052), np.float32(0.024691332), np.float32(0.03156334), np.float32(0.03486454), np.float32(0.033109624), np.float32(0.034221247), np.float32(0.038745563), np.float32(0.04210314), np.float32(0.04207139), np.float32(0.042599596), np.float32(0.045611862), np.float32(0.047955927), np.float32(0.045933034), np.float32(0.048633844), np.float32(0.05072375), np.float32(0.05114645), np.float32(0.05642215), np.float32(0.06351649), np.float32(0.057348292), np.float32(0.051724978), np.float32(0.05698616), np.float32(0.05936099), np.float32(0.051219117), np.float32(0.049401507), np.float32(0.053013984), np.float32(0.053910926), np.float32(0.046503395), np.float32(0.04361668), np.float32(0.04469358), np.float32(0.04544113), np.float32(0.039730236), np.float32(0.03931153), np.float32(0.04399552), np.float32(0.049801905), np.float32(0.05019734), np.float32(0.0498554), np.float32(0.059513103), np.float32(0.06610383), np.float32(0.06366718), np.float32(0.069879785), np.float32(0.074765176), np.float32(0.072955385), np.float32(0.07362848), np.float32(0.075214535), np.float32(0.076457016), np.float32(0.0754224), np.float32(0.07875277), np.float32(0.09416314), np.float32(0.09031907), np.float32(0.08598297), np.float32(0.08967658), np.float32(0.09698586), np.float32(0.09387028), np.float32(0.09508034), np.float32(0.11446659), np.float32(0.12248774), np.float32(0.122159176), np.float32(0.121393174), np.float32(0.13440907), np.float32(0.14409198), np.float32(0.13188), np.float32(0.12855296), np.float32(0.14102845), np.float32(0.13500835), np.float32(0.11996289), np.float32(0.12602425), np.float32(0.13584957), np.float32(0.12644254), np.float32(0.11488624), np.float32(0.13199054), np.float32(0.13516946), np.float32(0.12121905), np.float32(0.13454777), np.float32(0.15444013), np.float32(0.15381622), np.float32(0.14318366), np.float32(0.16008578), np.float32(0.15823609), np.float32(0.15356027), np.float32(0.16730282), np.float32(0.17373802), np.float32(0.17577538), np.float32(0.17019375), np.float32(0.19325851), np.float32(0.21379301), np.float32(0.27981535), np.float32(0.28258154), np.float32(0.33321837), np.float32(0.39609224), np.float32(0.3787602), np.float32(0.36467844), np.float32(0.39032605), np.float32(0.4668042), np.float32(0.46070558), np.float32(0.47069606), np.float32(0.4534449), np.float32(0.4887065), np.float32(0.43894044), np.float32(0.4314885), np.float32(0.4619091), np.float32(0.4361752), np.float32(0.39764532), np.float32(0.3476975), np.float32(0.33975196), np.float32(0.33413118), np.float32(0.29123563), np.float32(0.26570395), np.float32(0.2738068), np.float32(0.26935497), np.float32(0.2352059), np.float32(0.21949111), np.float32(0.18430892), np.float32(0.1430918), np.float32(0.1396748), np.float32(0.13960226), np.float32(0.09960735), np.float32(0.07937493), np.float32(0.07427947), np.float32(0.07126937), np.float32(0.05748235), np.float32(0.05149406), np.float32(0.051167816), np.float32(0.0568488), np.float32(0.05188148), np.float32(0.053719744), np.float32(0.049572248), np.float32(0.05543938), np.float32(0.05237257), np.float32(0.055771653), np.float32(0.06302084), np.float32(0.077957705), np.float32(0.099952996), np.float32(0.11486471), np.float32(0.14710957), np.float32(0.1837128), np.float32(0.19549087), np.float32(0.20018674), np.float32(0.21316452), np.float32(0.20884699), np.float32(0.2395006), np.float32(0.25128368), np.float32(0.23077473), np.float32(0.2456734), np.float32(0.26909924), np.float32(0.23803192), np.float32(0.22343157), np.float32(0.24309516), np.float32(0.25791407), np.float32(0.24254248), np.float32(0.2557488), np.float32(0.26030928), np.float32(0.23520762), np.float32(0.2570313), np.float32(0.23902524), np.float32(0.19715297), np.float32(0.16249901), np.float32(0.19033845), np.float32(0.17795242), np.float32(0.13886985), np.float32(0.12195893), np.float32(0.14219077), np.float32(0.12923382), np.float32(0.10736913), np.float32(0.12757246), np.float32(0.14729926), np.float32(0.142175), np.float32(0.14448373), np.float32(0.14664942), np.float32(0.15155472), np.float32(0.14836901), np.float32(0.1534483), np.float32(0.14828317), np.float32(0.14752083), np.float32(0.13247931), np.float32(0.124771595), np.float32(0.1294591), np.float32(0.11098009), np.float32(0.117310286), np.float32(0.121821284), np.float32(0.13024765), np.float32(0.1279823), np.float32(0.12879172), np.float32(0.13688922), np.float32(0.1263667), np.float32(0.13282742), np.float32(0.13240929), np.float32(0.124590255), np.float32(0.110451736), np.float32(0.11740463), np.float32(0.113224484), np.float32(0.098491564), np.float32(0.10572936), np.float32(0.112184934), np.float32(0.1166628), np.float32(0.12507363), np.float32(0.13532601), np.float32(0.15466288), np.float32(0.16240689), np.float32(0.17728378), np.float32(0.19587386), np.float32(0.20583443), np.float32(0.25796556), np.float32(0.303496), np.float32(0.31407923), np.float32(0.38953903), np.float32(0.4345132), np.float32(0.53980845), np.float32(0.6236161), np.float32(0.66672826), np.float32(0.7430666), np.float32(0.7997209), np.float32(0.8316269), np.float32(0.8726508), np.float32(0.89451873), np.float32(0.9090417), np.float32(0.8986125), np.float32(0.9132775), np.float32(0.9312074), np.float32(0.9380922), np.float32(0.9411873)], 'MDFALKVFNWHSRTLVDWQLQDILGQEQFGNMTSEPQAVPLGRVPWRHSSQQPPTPGLNVDNSEYMRNGDFLPTRLQAQQDAVNIVCHSKTRSNPENNVGLITLANDCEVLTTLTPDTGRILSKLHTVQPKGKITFCTGIRVAHLALKHRQGKNHKMRIIAFVGSPVEDNEKDLVKLAKRLKKEKVNVDIINFGEEEVNTDKLTAFVNTLNGKDGSGSHLVTVPPGPSLADALISSPILAGEGGAMLGLGASDFEFGVDPSADPELALALRVSMEEQRQRQEEEARRAAAASAAEAGIAATGTEDSDDALLKMTISQQEFGRTGLPDLSSMTEEEQIAYAMQMSLQGAEFGQAESGDIDASSAMDTSEPAKEEDDYDVMQDPEFLQSVLENLPGVDPNNEAIRNAMGSLASQATKDGKKDKKEEDKK': [np.float32(0.6022782), np.float32(0.5490728), np.float32(0.54453343), np.float32(0.54636085), np.float32(0.40271845), np.float32(0.3650147), np.float32(0.36660036), np.float32(0.37730008), np.float32(0.37900618), np.float32(0.3637121), np.float32(0.36417517), np.float32(0.3659147), np.float32(0.38014877), np.float32(0.34696287), np.float32(0.34898415), np.float32(0.37248605), np.float32(0.39987642), np.float32(0.4111505), np.float32(0.41213074), np.float32(0.46302903), np.float32(0.56494635), np.float32(0.5829541), np.float32(0.5607654), np.float32(0.59148717), np.float32(0.60366076), np.float32(0.5445937), np.float32(0.55176634), np.float32(0.55744267), np.float32(0.63929105), np.float32(0.6497581), np.float32(0.6966985), np.float32(0.71612227), np.float32(0.7693157), np.float32(0.80987394), np.float32(0.7033012), np.float32(0.6685026), np.float32(0.7045686), np.float32(0.73689103), np.float32(0.7040699), np.float32(0.73956305), np.float32(0.75899494), np.float32(0.7721813), np.float32(0.78527874), np.float32(0.80782706), np.float32(0.87394035), np.float32(0.856244), np.float32(0.8498268), np.float32(0.8863125), np.float32(0.90106624), np.float32(0.9228998), np.float32(0.9038337), np.float32(0.8530865), np.float32(0.79930955), np.float32(0.7733153), np.float32(0.76075333), np.float32(0.77217144), np.float32(0.76252407), np.float32(0.78961664), np.float32(0.7833666), np.float32(0.7755443), np.float32(0.74635434), np.float32(0.7450731), np.float32(0.71903265), np.float32(0.5833013), np.float32(0.5366039), np.float32(0.4371612), np.float32(0.3717263), np.float32(0.32284677), np.float32(0.33236882), np.float32(0.35021463), np.float32(0.3788368), np.float32(0.36595973), np.float32(0.33169368), np.float32(0.2833405), np.float32(0.1674401), np.float32(0.17480709), np.float32(0.1640999), np.float32(0.16730309), np.float32(0.16679618), np.float32(0.16006713), np.float32(0.14481996), np.float32(0.14172345), np.float32(0.12238645), np.float32(0.12820598), np.float32(0.15928847), np.float32(0.14569919), np.float32(0.13990507), np.float32(0.12379733), np.float32(0.12286007), np.float32(0.10618701), np.float32(0.096855074), np.float32(0.07389619), np.float32(0.06432129), np.float32(0.06418429), np.float32(0.06554497), np.float32(0.078719445), np.float32(0.07274729), np.float32(0.08230491), np.float32(0.08068641), np.float32(0.07909806), np.float32(0.07606422), np.float32(0.07853776), np.float32(0.073552), np.float32(0.0722237), np.float32(0.06668513), np.float32(0.068256155), np.float32(0.06419869), np.float32(0.060922336), np.float32(0.0577848), np.float32(0.054393798), np.float32(0.051723693), np.float32(0.055967525), np.float32(0.058222793), np.float32(0.059510514), np.float32(0.06461999), np.float32(0.0714688), np.float32(0.07876507), np.float32(0.079890184), np.float32(0.08306787), np.float32(0.08880029), np.float32(0.095365256), np.float32(0.09137527), np.float32(0.09060316), np.float32(0.09466804), np.float32(0.09491662), np.float32(0.08565894), np.float32(0.08549588), np.float32(0.08285336), np.float32(0.06589581), np.float32(0.059950516), np.float32(0.053876948), np.float32(0.045963146), np.float32(0.038757063), np.float32(0.036868382), np.float32(0.03379069), np.float32(0.02912974), np.float32(0.030589428), np.float32(0.032027967), np.float32(0.038549505), np.float32(0.044814773), np.float32(0.05075887), np.float32(0.060055982), np.float32(0.06320807), np.float32(0.052404627), np.float32(0.05597422), np.float32(0.052888863), np.float32(0.05353431), np.float32(0.050793104), np.float32(0.053064495), np.float32(0.054196678), np.float32(0.051057372), np.float32(0.047396637), np.float32(0.051327884), np.float32(0.049734592), np.float32(0.05557143), np.float32(0.06129112), np.float32(0.070206314), np.float32(0.07808175), np.float32(0.08198993), np.float32(0.08767671), np.float32(0.09408829), np.float32(0.08675368), np.float32(0.06882915), np.float32(0.05956489), np.float32(0.057394605), np.float32(0.044270962), np.float32(0.03530335), np.float32(0.041039713), np.float32(0.040272605), np.float32(0.043797135), np.float32(0.05091997), np.float32(0.06679507), np.float32(0.07758939), np.float32(0.090929694), np.float32(0.096212156), np.float32(0.10270037), np.float32(0.10127909), np.float32(0.10642911), np.float32(0.10177276), np.float32(0.09697801), np.float32(0.08976688), np.float32(0.08211545), np.float32(0.07969069), np.float32(0.08533659), np.float32(0.081782736), np.float32(0.086156525), np.float32(0.09661493), np.float32(0.09733196), np.float32(0.09084451), np.float32(0.11755689), np.float32(0.13088481), np.float32(0.11090127), np.float32(0.09903921), np.float32(0.10833661), np.float32(0.086818144), np.float32(0.07296477), np.float32(0.07046506), np.float32(0.0651662), np.float32(0.073144875), np.float32(0.073880374), np.float32(0.08660603), np.float32(0.095570646), np.float32(0.11731642), np.float32(0.1440547), np.float32(0.15523617), np.float32(0.17882113), np.float32(0.18663916), np.float32(0.19413048), np.float32(0.1618918), np.float32(0.14419086), np.float32(0.15960832), np.float32(0.12883358), np.float32(0.13299382), np.float32(0.15038909), np.float32(0.15161745), np.float32(0.19912922), np.float32(0.23657349), np.float32(0.31758446), np.float32(0.3569246), np.float32(0.48985934), np.float32(0.43976897), np.float32(0.59215647), np.float32(0.60160553), np.float32(0.7641417), np.float32(0.62228304), np.float32(0.57814664), np.float32(0.46610224), np.float32(0.38688365), np.float32(0.36410362), np.float32(0.330047), np.float32(0.45479813), np.float32(0.58576524), np.float32(0.58985364), np.float32(0.54090667), np.float32(0.6828969), np.float32(0.60666716), np.float32(0.60534644), np.float32(0.7434749), np.float32(0.72854936), np.float32(0.6697377), np.float32(0.76010936), np.float32(0.8014602), np.float32(0.7864286), np.float32(0.6128448), np.float32(0.59797925), np.float32(0.47515947), np.float32(0.33665577), np.float32(0.22421898), np.float32(0.19474134), np.float32(0.1980092), np.float32(0.16296576), np.float32(0.16516925), np.float32(0.15006372), np.float32(0.14457771), np.float32(0.12623085), np.float32(0.12826462), np.float32(0.16035968), np.float32(0.27064273), np.float32(0.32431325), np.float32(0.299488), np.float32(0.5466131), np.float32(0.41577286), np.float32(0.62536806), np.float32(0.45442995), np.float32(0.48534647), np.float32(0.44062263), np.float32(0.43965244), np.float32(0.3676154), np.float32(0.42112494), np.float32(0.3709825), np.float32(0.395724), np.float32(0.41463506), np.float32(0.3912048), np.float32(0.39097622), np.float32(0.40131497), np.float32(0.38610727), np.float32(0.38464847), np.float32(0.39406604), np.float32(0.4274714), np.float32(0.44370365), np.float32(0.49539554), np.float32(0.45792323), np.float32(0.44539043), np.float32(0.54632044), np.float32(0.5951356), np.float32(0.6248692), np.float32(0.6507783), np.float32(0.68419164), np.float32(0.67796123), np.float32(0.706288), np.float32(0.72120845), np.float32(0.7362329), np.float32(0.7614537), np.float32(0.7896175), np.float32(0.7917506), np.float32(0.81812334), np.float32(0.83144134), np.float32(0.8598036), np.float32(0.8791512), np.float32(0.90397745), np.float32(0.9198267), np.float32(0.9248961), np.float32(0.924993), np.float32(0.91646934), np.float32(0.9054797), np.float32(0.90170175), np.float32(0.90277475), np.float32(0.8957135), np.float32(0.8932187), np.float32(0.8794513), np.float32(0.87930024), np.float32(0.87925225), np.float32(0.876231), np.float32(0.86997825), np.float32(0.87182677), np.float32(0.8728363), np.float32(0.8576624), np.float32(0.83774436), np.float32(0.82291305), np.float32(0.82061356), np.float32(0.84951425), np.float32(0.8615848), np.float32(0.795218), np.float32(0.7963288), np.float32(0.7880172), np.float32(0.8383544), np.float32(0.8132314), np.float32(0.8594239), np.float32(0.8656076), np.float32(0.8690356), np.float32(0.858291), np.float32(0.85240716), np.float32(0.8214709), np.float32(0.80599505), np.float32(0.7588496), np.float32(0.7397864), np.float32(0.7345071), np.float32(0.7467026), np.float32(0.7653718), np.float32(0.75863296), np.float32(0.7716487), np.float32(0.7778294), np.float32(0.8104461), np.float32(0.8388484), np.float32(0.8669601), np.float32(0.8998208), np.float32(0.9116434), np.float32(0.9273617), np.float32(0.9336962), np.float32(0.94308215), np.float32(0.94875985), np.float32(0.95346373), np.float32(0.9576195), np.float32(0.9621411), np.float32(0.9657521), np.float32(0.96805173), np.float32(0.9709076), np.float32(0.97112185), np.float32(0.9729379), np.float32(0.9721833), np.float32(0.9740504), np.float32(0.97481614), np.float32(0.97589046), np.float32(0.9770059), np.float32(0.9766698), np.float32(0.97554034), np.float32(0.9755442), np.float32(0.9743944), np.float32(0.9716552), np.float32(0.9699423), np.float32(0.96627265), np.float32(0.9652453), np.float32(0.9617313), np.float32(0.9508636), np.float32(0.9488378), np.float32(0.9365291), np.float32(0.9315219), np.float32(0.92224026), np.float32(0.9118399), np.float32(0.89981854), np.float32(0.8891465), np.float32(0.87552536), np.float32(0.85934204), np.float32(0.84297866), np.float32(0.82162154), np.float32(0.814832), np.float32(0.7986486), np.float32(0.7789748), np.float32(0.7788561), np.float32(0.7688293), np.float32(0.7432775), np.float32(0.769155), np.float32(0.76360327), np.float32(0.7647679), np.float32(0.7479718), np.float32(0.719407), np.float32(0.7401824), np.float32(0.75580037), np.float32(0.74486405), np.float32(0.74954236), np.float32(0.7561414), np.float32(0.7675935), np.float32(0.77066875), np.float32(0.784088), np.float32(0.7970567), np.float32(0.7909878), np.float32(0.7961384), np.float32(0.80517167), np.float32(0.7947012), np.float32(0.810542), np.float32(0.8257728), np.float32(0.84341544), np.float32(0.84251744), np.float32(0.8630122), np.float32(0.8658151), np.float32(0.8749057), np.float32(0.8688198), np.float32(0.8761208), np.float32(0.88521254), np.float32(0.8683701), np.float32(0.8880275), np.float32(0.8812893), np.float32(0.8741484), np.float32(0.85443765), np.float32(0.80537534), np.float32(0.7998084), np.float32(0.791495)], 'MVKFVCIVVKVFWPGYPREPTVEILKVRDVIARQTFEGSYLGCIRKHIAATRATQTGGTHVISRRARPGQGGLSGQPIIYRSHGTVAHVLLPIDRLVITAVERKFLRIHLFRPQLPRLLHASSLKERKMTSVWKTKVLPGLNKIFDKDGKKAAAAEFLKSFNKEEIDKEIEDKKTELEPKVVEIIEASPPEIKGLIKDKKTSKIKKNSVAVTKFLDDLAKIDFPGAKLVSDAVAKSGTTPLSPAIVFILDKVAPFVPAPKEEPKVEPEVAAAAPAEETTTREVAVEEEKKEEAEPSAAPAEAAAPARAAGPPGGLAYTSILGALVNHGCAGMRLWCQVPTTANEESFVAPTELGGRFKGIWRDGVNSRGNKIPAVGQPRSGRVRYPEDAEFLNKDIFDFECMKCIRGPIPELRITETVGDREPRCIYITPTRSLPLEQEFCGATFTMRGPS': [np.float32(0.77386445), np.float32(0.80131876), np.float32(0.7996731), np.float32(0.6910279), np.float32(0.6451615), np.float32(0.4768473), np.float32(0.47879943), np.float32(0.5173702), np.float32(0.505892), np.float32(0.55556333), np.float32(0.55888826), np.float32(0.5952626), np.float32(0.4940684), np.float32(0.5003296), np.float32(0.4853316), np.float32(0.40722045), np.float32(0.31749952), np.float32(0.31922582), np.float32(0.37083864), np.float32(0.33044884), np.float32(0.30755803), np.float32(0.3413389), np.float32(0.34719726), np.float32(0.329171), np.float32(0.31999493), np.float32(0.34612107), np.float32(0.32525635), np.float32(0.28348154), np.float32(0.26696405), np.float32(0.22053264), np.float32(0.1653579), np.float32(0.12770829), np.float32(0.12231702), np.float32(0.12054801), np.float32(0.12101058), np.float32(0.13025203), np.float32(0.15597528), np.float32(0.16314001), np.float32(0.14247012), np.float32(0.1667932), np.float32(0.1691045), np.float32(0.18230999), np.float32(0.22210532), np.float32(0.22076313), np.float32(0.22356522), np.float32(0.21819732), np.float32(0.21571557), np.float32(0.24956243), np.float32(0.28981698), np.float32(0.30992594), np.float32(0.4407611), np.float32(0.4790768), np.float32(0.5985747), np.float32(0.7164617), np.float32(0.7575406), np.float32(0.841318), np.float32(0.8520138), np.float32(0.8774527), np.float32(0.8677948), np.float32(0.8788779), np.float32(0.90026623), np.float32(0.9090429), np.float32(0.90428025), np.float32(0.89720863), np.float32(0.9162214), np.float32(0.926348), np.float32(0.94186735), np.float32(0.93745375), np.float32(0.929714), np.float32(0.9331907), np.float32(0.92365056), np.float32(0.91957533), np.float32(0.87659305), np.float32(0.87392586), np.float32(0.85565466), np.float32(0.8435786), np.float32(0.85663986), np.float32(0.8021998), np.float32(0.7970736), np.float32(0.72625864), np.float32(0.65338486), np.float32(0.52695304), np.float32(0.40002587), np.float32(0.37261367), np.float32(0.2613969), np.float32(0.17155948), np.float32(0.11809004), np.float32(0.1020705), np.float32(0.094117984), np.float32(0.08783024), np.float32(0.065440476), np.float32(0.07633293), np.float32(0.07715833), np.float32(0.05972778), np.float32(0.051110115), np.float32(0.04709024), np.float32(0.043503173), np.float32(0.041209795), np.float32(0.039355192), np.float32(0.040215068), np.float32(0.042567793), np.float32(0.049727272), np.float32(0.048808143), np.float32(0.047312334), np.float32(0.049084608), np.float32(0.053160775), np.float32(0.051814053), np.float32(0.046634816), np.float32(0.051352184), np.float32(0.05534956), np.float32(0.062066387), np.float32(0.0695802), np.float32(0.07569686), np.float32(0.09379744), np.float32(0.10943276), np.float32(0.12143168), np.float32(0.12984446), np.float32(0.13442156), np.float32(0.14819726), np.float32(0.16208096), np.float32(0.17098805), np.float32(0.17256509), np.float32(0.17856143), np.float32(0.1812059), np.float32(0.18306561), np.float32(0.17056277), np.float32(0.14803758), np.float32(0.15468103), np.float32(0.13694692), np.float32(0.113474146), np.float32(0.11454581), np.float32(0.13248672), np.float32(0.1253734), np.float32(0.11651507), np.float32(0.12199698), np.float32(0.13602173), np.float32(0.14810705), np.float32(0.13539231), np.float32(0.1333331), np.float32(0.13445695), np.float32(0.124496706), np.float32(0.12729952), np.float32(0.12077416), np.float32(0.114403374), np.float32(0.124473445), np.float32(0.12775673), np.float32(0.12598754), np.float32(0.13607323), np.float32(0.12116601), np.float32(0.11467141), np.float32(0.13303792), np.float32(0.13855095), np.float32(0.15655324), np.float32(0.17927061), np.float32(0.1757336), np.float32(0.15054642), np.float32(0.16161689), np.float32(0.17426737), np.float32(0.16526224), np.float32(0.16129315), np.float32(0.1677236), np.float32(0.17805687), np.float32(0.17132235), np.float32(0.17657466), np.float32(0.19829673), np.float32(0.20363522), np.float32(0.20907657), np.float32(0.21703935), np.float32(0.20998743), np.float32(0.22302479), np.float32(0.2642455), np.float32(0.25986344), np.float32(0.22254935), np.float32(0.23066066), np.float32(0.2777959), np.float32(0.25665691), np.float32(0.22422843), np.float32(0.22802368), np.float32(0.39939454), np.float32(0.3904385), np.float32(0.2880257), np.float32(0.31848475), np.float32(0.35038066), np.float32(0.29730347), np.float32(0.2193781), np.float32(0.23150551), np.float32(0.24177748), np.float32(0.20661351), np.float32(0.20325248), np.float32(0.21446712), np.float32(0.25085902), np.float32(0.27556995), np.float32(0.2394341), np.float32(0.32779807), np.float32(0.40643513), np.float32(0.36513156), np.float32(0.407564), np.float32(0.5055696), np.float32(0.47652218), np.float32(0.40460518), np.float32(0.35661042), np.float32(0.33815515), np.float32(0.25527957), np.float32(0.2531038), np.float32(0.3663943), np.float32(0.35041836), np.float32(0.2501429), np.float32(0.2079927), np.float32(0.21813509), np.float32(0.1974595), np.float32(0.18081032), np.float32(0.16677828), np.float32(0.15503792), np.float32(0.15019174), np.float32(0.14445549), np.float32(0.13823698), np.float32(0.14223574), np.float32(0.13959523), np.float32(0.13307467), np.float32(0.13284719), np.float32(0.13589872), np.float32(0.13798116), np.float32(0.13003945), np.float32(0.1520253), np.float32(0.15139274), np.float32(0.15910299), np.float32(0.18380457), np.float32(0.1980058), np.float32(0.22407319), np.float32(0.23215686), np.float32(0.2220466), np.float32(0.2262108), np.float32(0.21960543), np.float32(0.21158041), np.float32(0.21711098), np.float32(0.29214287), np.float32(0.2296549), np.float32(0.27764568), np.float32(0.26045457), np.float32(0.28628665), np.float32(0.28118184), np.float32(0.29362035), np.float32(0.2926558), np.float32(0.27160174), np.float32(0.26832125), np.float32(0.29020607), np.float32(0.3027306), np.float32(0.29226813), np.float32(0.37162054), np.float32(0.42890874), np.float32(0.44274038), np.float32(0.46116012), np.float32(0.46706137), np.float32(0.51260394), np.float32(0.62182164), np.float32(0.71060926), np.float32(0.6965385), np.float32(0.76619625), np.float32(0.78782845), np.float32(0.8559556), np.float32(0.9075633), np.float32(0.93224114), np.float32(0.9486081), np.float32(0.9522777), np.float32(0.95506954), np.float32(0.9617771), np.float32(0.96615225), np.float32(0.967423), np.float32(0.9716555), np.float32(0.9730576), np.float32(0.97526294), np.float32(0.9760867), np.float32(0.97540605), np.float32(0.97429776), np.float32(0.97341055), np.float32(0.97136647), np.float32(0.96875364), np.float32(0.9715341), np.float32(0.972672), np.float32(0.9740925), np.float32(0.9743711), np.float32(0.9749131), np.float32(0.9763574), np.float32(0.9784636), np.float32(0.9790005), np.float32(0.98017615), np.float32(0.98042864), np.float32(0.9798911), np.float32(0.97862965), np.float32(0.9789169), np.float32(0.97906256), np.float32(0.9795465), np.float32(0.979889), np.float32(0.9799289), np.float32(0.9798085), np.float32(0.97928214), np.float32(0.98017704), np.float32(0.9801911), np.float32(0.980649), np.float32(0.9797219), np.float32(0.98020685), np.float32(0.9769886), np.float32(0.97547615), np.float32(0.97346085), np.float32(0.9667304), np.float32(0.9605158), np.float32(0.94526047), np.float32(0.9312958), np.float32(0.9096169), np.float32(0.8913838), np.float32(0.85234475), np.float32(0.80128473), np.float32(0.7532967), np.float32(0.71679294), np.float32(0.67536914), np.float32(0.6505165), np.float32(0.5878002), np.float32(0.47130963), np.float32(0.38577107), np.float32(0.28736085), np.float32(0.19745587), np.float32(0.16081135), np.float32(0.1444244), np.float32(0.11968423), np.float32(0.12385687), np.float32(0.09371252), np.float32(0.07357488), np.float32(0.06798124), np.float32(0.08223268), np.float32(0.1066589), np.float32(0.11957891), np.float32(0.13704851), np.float32(0.19334951), np.float32(0.23970668), np.float32(0.20792884), np.float32(0.20561995), np.float32(0.20621985), np.float32(0.21471602), np.float32(0.21455029), np.float32(0.21909535), np.float32(0.20156969), np.float32(0.20501667), np.float32(0.20386381), np.float32(0.19923504), np.float32(0.19763365), np.float32(0.17190777), np.float32(0.17933741), np.float32(0.20285046), np.float32(0.20640108), np.float32(0.24149086), np.float32(0.26610047), np.float32(0.24071191), np.float32(0.21322834), np.float32(0.2271032), np.float32(0.32245982), np.float32(0.3990609), np.float32(0.47100058), np.float32(0.45085353), np.float32(0.5400906), np.float32(0.58558565), np.float32(0.7327946), np.float32(0.6872159), np.float32(0.70320934), np.float32(0.7838722), np.float32(0.83916837), np.float32(0.831114), np.float32(0.76363003), np.float32(0.77360624), np.float32(0.77014136), np.float32(0.68736106), np.float32(0.6821565), np.float32(0.6431954), np.float32(0.63404673), np.float32(0.5925135), np.float32(0.6007904), np.float32(0.5818284), np.float32(0.53381836), np.float32(0.49646357), np.float32(0.51622516), np.float32(0.4670361), np.float32(0.42335978), np.float32(0.39008686), np.float32(0.38070473), np.float32(0.3499745), np.float32(0.32542202), np.float32(0.36578453), np.float32(0.31676325), np.float32(0.2955379), np.float32(0.23357128), np.float32(0.22727977), np.float32(0.21858321), np.float32(0.22760594), np.float32(0.19957294), np.float32(0.21496111), np.float32(0.20819174), np.float32(0.20855734), np.float32(0.2135147), np.float32(0.20935473), np.float32(0.19972739), np.float32(0.197877), np.float32(0.17555009), np.float32(0.16874537), np.float32(0.15049788), np.float32(0.14718352), np.float32(0.13699049), np.float32(0.13345392), np.float32(0.13071702), np.float32(0.14317688), np.float32(0.15526506), np.float32(0.16480571), np.float32(0.17706716), np.float32(0.2342801), np.float32(0.2527804), np.float32(0.24975057), np.float32(0.21649921), np.float32(0.19627891), np.float32(0.18822713), np.float32(0.17413478), np.float32(0.1679735), np.float32(0.18590376), np.float32(0.22190765), np.float32(0.2300028), np.float32(0.2140484), np.float32(0.21270654), np.float32(0.20785818), np.float32(0.20331666), np.float32(0.24383458), np.float32(0.28458542), np.float32(0.26425442), np.float32(0.25982344), np.float32(0.26763156), np.float32(0.25792065), np.float32(0.2284661), np.float32(0.19556348), np.float32(0.19165531), np.float32(0.18813358), np.float32(0.204889), np.float32(0.28205943), np.float32(0.3075174), np.float32(0.3701914), np.float32(0.4623749), np.float32(0.46590737), np.float32(0.4717116), np.float32(0.49568138), np.float32(0.4514618), np.float32(0.49005318), np.float32(0.4979879), np.float32(0.44423872), np.float32(0.45369115), np.float32(0.44255954), np.float32(0.46108836)], 'MIEIERLSTLSSVYDQLDALLSSPSPPQSIYVQSASNLDFSLELLQQLLRKSTSQLPNQLPSYLQINLDEILSSRNLFQSILNHFSNWNPPYHLSNIQSWNGQTSINKSNPSSAFTWDYSQIANELKRNRPKGLLSQRKSSSFDGFCDGLRVICNELSSNPLDPPSSGGPSKFPRFIILNKPELLRSWKEFSILTSFTRLAELSGCSVHTIFVSALPWPKLRPRYGALDPISIAIPRLSENDLIQILTSDGPPEVATISNQELKNHMNGIFQAFVTFIVATFNSQTSADLYELSILVNRLWPDWITRMDESGSSFKDTAKMILLSKPTIELEQKAYGSPVWHLPSFLTKPPGLDDSSASKYDDEEMAPYEESTESPQKQTELSPKKPPLLLSPSKTRINQISQTPFSTPSKPRHYLSIFSPSVTNPSSQPGSTSTRHRFTTHLTPMTPRIQTVKFTASIDKGPVMYQRQKTIDTLSLSLPVVARFLLVAAFIASFNPARTDIGLFLTSNDGLKKRKARGPRKIQPGQVIRAKIRQRLLGPKMFTIGRLLAIFSAITDQEGIKFNEIDVLQQIGTLIEFKLLLKASSSTASTLTSQAEKPLESIKLIVSNLSSSSETQILRICDSLQFNLLNRMWESED': [np.float32(0.31865162), np.float32(0.2911253), np.float32(0.2828697), np.float32(0.30552834), np.float32(0.28241956), np.float32(0.26096144), np.float32(0.2506117), np.float32(0.25924385), np.float32(0.24173963), np.float32(0.24320011), np.float32(0.2479219), np.float32(0.26441476), np.float32(0.24010335), np.float32(0.20888267), np.float32(0.20907964), np.float32(0.21744719), np.float32(0.21198133), np.float32(0.19946039), np.float32(0.19723366), np.float32(0.19873016), np.float32(0.19700259), np.float32(0.1997219), np.float32(0.21906118), np.float32(0.23059472), np.float32(0.23491226), np.float32(0.2808746), np.float32(0.28466135), np.float32(0.32839555), np.float32(0.32532406), np.float32(0.33614534), np.float32(0.3428595), np.float32(0.3542198), np.float32(0.36596614), np.float32(0.332078), np.float32(0.31844634), np.float32(0.31042272), np.float32(0.23667206), np.float32(0.19497968), np.float32(0.18509807), np.float32(0.16988917), np.float32(0.14387035), np.float32(0.12571833), np.float32(0.14271496), np.float32(0.16975486), np.float32(0.16120408), np.float32(0.1632222), np.float32(0.19210863), np.float32(0.20195721), np.float32(0.19622739), np.float32(0.17667486), np.float32(0.19511858), np.float32(0.17601496), np.float32(0.17382422), np.float32(0.20031513), np.float32(0.19828443), np.float32(0.1726441), np.float32(0.17655878), np.float32(0.1945955), np.float32(0.19725132), np.float32(0.19207244), np.float32(0.16868114), np.float32(0.19218805), np.float32(0.16916448), np.float32(0.15387595), np.float32(0.14783148), np.float32(0.1406447), np.float32(0.11819661), np.float32(0.111663446), np.float32(0.11870808), np.float32(0.11160662), np.float32(0.090264216), np.float32(0.100492775), np.float32(0.10685377), np.float32(0.094446845), np.float32(0.09491048), np.float32(0.09734043), np.float32(0.095979184), np.float32(0.104459725), np.float32(0.11243944), np.float32(0.116285644), np.float32(0.11563595), np.float32(0.11194343), np.float32(0.11256644), np.float32(0.110783055), np.float32(0.115462266), np.float32(0.11146817), np.float32(0.12678729), np.float32(0.14469682), np.float32(0.14639862), np.float32(0.19352107), np.float32(0.2162171), np.float32(0.26884973), np.float32(0.30019653), np.float32(0.39299002), np.float32(0.43894595), np.float32(0.44080916), np.float32(0.49603638), np.float32(0.6016522), np.float32(0.7204044), np.float32(0.6420226), np.float32(0.7344893), np.float32(0.63236964), np.float32(0.67042714), np.float32(0.534237), np.float32(0.5479686), np.float32(0.5975852), np.float32(0.48007518), np.float32(0.5038933), np.float32(0.5473515), np.float32(0.5913345), np.float32(0.47107765), np.float32(0.46089023), np.float32(0.57699895), np.float32(0.556633), np.float32(0.51452327), np.float32(0.50380987), np.float32(0.47988772), np.float32(0.44456956), np.float32(0.3826768), np.float32(0.3870874), np.float32(0.2974491), np.float32(0.25812322), np.float32(0.22851223), np.float32(0.22844625), np.float32(0.20741886), np.float32(0.21112053), np.float32(0.2213363), np.float32(0.25604108), np.float32(0.2832839), np.float32(0.2749735), np.float32(0.27104428), np.float32(0.32959232), np.float32(0.3272813), np.float32(0.31942928), np.float32(0.3355071), np.float32(0.23033747), np.float32(0.21774042), np.float32(0.24016385), np.float32(0.21632494), np.float32(0.19877654), np.float32(0.19895895), np.float32(0.187341), np.float32(0.15084234), np.float32(0.15203488), np.float32(0.11250718), np.float32(0.08718627), np.float32(0.09167882), np.float32(0.088741906), np.float32(0.08663842), np.float32(0.088594235), np.float32(0.09976282), np.float32(0.10520858), np.float32(0.11918865), np.float32(0.13058412), np.float32(0.14835401), np.float32(0.16418588), np.float32(0.17623201), np.float32(0.1914668), np.float32(0.20916182), np.float32(0.22617032), np.float32(0.23649883), np.float32(0.24282573), np.float32(0.235074), np.float32(0.21507041), np.float32(0.28259623), np.float32(0.2885963), np.float32(0.3001069), np.float32(0.26542875), np.float32(0.2741364), np.float32(0.28269407), np.float32(0.3382733), np.float32(0.31269693), np.float32(0.24572703), np.float32(0.21247585), np.float32(0.24486715), np.float32(0.20897992), np.float32(0.18020794), np.float32(0.13570839), np.float32(0.1375517), np.float32(0.11660847), np.float32(0.08688198), np.float32(0.07896852), np.float32(0.07243695), np.float32(0.06460675), np.float32(0.053414963), np.float32(0.05161857), np.float32(0.050216287), np.float32(0.05324558), np.float32(0.050959818), np.float32(0.050348036), np.float32(0.05657414), np.float32(0.050135273), np.float32(0.04896688), np.float32(0.044717837), np.float32(0.046019204), np.float32(0.043849785), np.float32(0.04063791), np.float32(0.03986338), np.float32(0.035040848), np.float32(0.032749463), np.float32(0.033073153), np.float32(0.028285267), np.float32(0.023571782), np.float32(0.025728883), np.float32(0.024453927), np.float32(0.026795717), np.float32(0.027614186), np.float32(0.025925217), np.float32(0.030731788), np.float32(0.036095455), np.float32(0.035773817), np.float32(0.03771076), np.float32(0.04918446), np.float32(0.046518546), np.float32(0.04986708), np.float32(0.05479242), np.float32(0.046723958), np.float32(0.05068782), np.float32(0.053087767), np.float32(0.053767614), np.float32(0.060995717), np.float32(0.06529041), np.float32(0.06470537), np.float32(0.06377712), np.float32(0.07181008), np.float32(0.099451296), np.float32(0.09831372), np.float32(0.1062625), np.float32(0.11506232), np.float32(0.122913465), np.float32(0.116827406), np.float32(0.09695384), np.float32(0.077588454), np.float32(0.08044217), np.float32(0.06645846), np.float32(0.050789803), np.float32(0.04485105), np.float32(0.0472507), np.float32(0.04839761), np.float32(0.051995102), np.float32(0.05909404), np.float32(0.06421216), np.float32(0.06853982), np.float32(0.07602241), np.float32(0.07837708), np.float32(0.085476175), np.float32(0.08421369), np.float32(0.09721386), np.float32(0.10092402), np.float32(0.10424322), np.float32(0.11869819), np.float32(0.10377062), np.float32(0.102475666), np.float32(0.10127685), np.float32(0.102967076), np.float32(0.10601206), np.float32(0.11609864), np.float32(0.118075795), np.float32(0.11371267), np.float32(0.11853379), np.float32(0.11181345), np.float32(0.09870311), np.float32(0.08464276), np.float32(0.06859269), np.float32(0.06454737), np.float32(0.053861905), np.float32(0.04498167), np.float32(0.045209467), np.float32(0.04561807), np.float32(0.04191317), np.float32(0.042343054), np.float32(0.04280829), np.float32(0.04162782), np.float32(0.0405167), np.float32(0.04033463), np.float32(0.041953582), np.float32(0.042510904), np.float32(0.040334918), np.float32(0.039565098), np.float32(0.04073238), np.float32(0.040481523), np.float32(0.03734706), np.float32(0.038612332), np.float32(0.040491514), np.float32(0.03759955), np.float32(0.036587186), np.float32(0.04056027), np.float32(0.04575827), np.float32(0.045385666), np.float32(0.045395162), np.float32(0.049771994), np.float32(0.055147484), np.float32(0.053161055), np.float32(0.05164408), np.float32(0.056228135), np.float32(0.05711591), np.float32(0.051803198), np.float32(0.050578717), np.float32(0.05332384), np.float32(0.054682605), np.float32(0.055079073), np.float32(0.058925264), np.float32(0.064900905), np.float32(0.0689249), np.float32(0.074956864), np.float32(0.08798045), np.float32(0.0933761), np.float32(0.09699045), np.float32(0.106931955), np.float32(0.116350055), np.float32(0.11526737), np.float32(0.110059716), np.float32(0.10272808), np.float32(0.11063017), np.float32(0.11502781), np.float32(0.11511486), np.float32(0.11965268), np.float32(0.120286755), np.float32(0.13364837), np.float32(0.13604847), np.float32(0.15720773), np.float32(0.17053276), np.float32(0.16023575), np.float32(0.1512956), np.float32(0.18108253), np.float32(0.23712942), np.float32(0.20381314), np.float32(0.21510606), np.float32(0.20496446), np.float32(0.18703972), np.float32(0.19619235), np.float32(0.21735366), np.float32(0.17591955), np.float32(0.19783524), np.float32(0.22745511), np.float32(0.23647793), np.float32(0.2523564), np.float32(0.28334218), np.float32(0.30208075), np.float32(0.3782858), np.float32(0.4361861), np.float32(0.5186615), np.float32(0.55669576), np.float32(0.6266125), np.float32(0.6608794), np.float32(0.70069385), np.float32(0.7327325), np.float32(0.78291136), np.float32(0.82362497), np.float32(0.86017084), np.float32(0.8708114), np.float32(0.8992563), np.float32(0.91838676), np.float32(0.9274509), np.float32(0.9457798), np.float32(0.95209414), np.float32(0.9614812), np.float32(0.96897036), np.float32(0.9698646), np.float32(0.9740268), np.float32(0.973722), np.float32(0.9750725), np.float32(0.97754806), np.float32(0.97761464), np.float32(0.9766738), np.float32(0.9768545), np.float32(0.97668546), np.float32(0.9768217), np.float32(0.9776539), np.float32(0.9782965), np.float32(0.9796928), np.float32(0.9800457), np.float32(0.9796765), np.float32(0.9805772), np.float32(0.9815431), np.float32(0.98159283), np.float32(0.98133457), np.float32(0.9815639), np.float32(0.9815145), np.float32(0.9823095), np.float32(0.9818486), np.float32(0.9807921), np.float32(0.98095196), np.float32(0.9802839), np.float32(0.9808077), np.float32(0.98081446), np.float32(0.98011154), np.float32(0.98001075), np.float32(0.98012686), np.float32(0.9796855), np.float32(0.9790844), np.float32(0.979298), np.float32(0.978519), np.float32(0.97853494), np.float32(0.9784959), np.float32(0.979167), np.float32(0.9789165), np.float32(0.97797203), np.float32(0.97734857), np.float32(0.97721285), np.float32(0.9767284), np.float32(0.9762333), np.float32(0.97500616), np.float32(0.97440946), np.float32(0.9751627), np.float32(0.9727817), np.float32(0.97277933), np.float32(0.97115266), np.float32(0.967725), np.float32(0.9646766), np.float32(0.9644619), np.float32(0.9628647), np.float32(0.9650379), np.float32(0.96519476), np.float32(0.9678802), np.float32(0.9655514), np.float32(0.96342635), np.float32(0.96595675), np.float32(0.9665328), np.float32(0.96517545), np.float32(0.9663199), np.float32(0.9697743), np.float32(0.96980244), np.float32(0.96906763), np.float32(0.9709122), np.float32(0.9700962), np.float32(0.9703864), np.float32(0.96887165), np.float32(0.9694285), np.float32(0.97058356), np.float32(0.97320324), np.float32(0.9739459), np.float32(0.97159475), np.float32(0.970109), np.float32(0.9715417), np.float32(0.9673379), np.float32(0.9654839), np.float32(0.9635193), np.float32(0.95837045), np.float32(0.95388675), np.float32(0.9505333), np.float32(0.9446689), np.float32(0.948817), np.float32(0.945827), np.float32(0.93514043), np.float32(0.9247452), np.float32(0.9170026), np.float32(0.9012047), np.float32(0.9064439), np.float32(0.9163351), np.float32(0.8896056), np.float32(0.8313663), np.float32(0.7949058), np.float32(0.64238214), np.float32(0.58833456), np.float32(0.6148248), np.float32(0.72530425), np.float32(0.676317), np.float32(0.73851925), np.float32(0.69231033), np.float32(0.6202456), np.float32(0.59354544), np.float32(0.55700123), np.float32(0.53490317), np.float32(0.5658708), np.float32(0.6275608), np.float32(0.52166516), np.float32(0.47424892), np.float32(0.4447933), np.float32(0.4473556), np.float32(0.40850395), np.float32(0.3378423), np.float32(0.2870745), np.float32(0.27979052), np.float32(0.4032111), np.float32(0.42624286), np.float32(0.29187328), np.float32(0.14215314), np.float32(0.12218491), np.float32(0.10896933), np.float32(0.10132478), np.float32(0.09182068), np.float32(0.07839553), np.float32(0.090396106), np.float32(0.12076531), np.float32(0.15127313), np.float32(0.16369484), np.float32(0.1594701), np.float32(0.20673347), np.float32(0.15163021), np.float32(0.13608664), np.float32(0.16117455), np.float32(0.18586564), np.float32(0.1560051), np.float32(0.13870919), np.float32(0.15992755), np.float32(0.14265804), np.float32(0.14905374), np.float32(0.14955983), np.float32(0.1414246), np.float32(0.13251466), np.float32(0.17146131), np.float32(0.22366689), np.float32(0.22754484), np.float32(0.2689537), np.float32(0.26424894), np.float32(0.26913863), np.float32(0.26993597), np.float32(0.35724345), np.float32(0.45665208), np.float32(0.53624374), np.float32(0.57689875), np.float32(0.5812866), np.float32(0.63766295), np.float32(0.6680832), np.float32(0.71965796), np.float32(0.71866226), np.float32(0.7210863), np.float32(0.67887056), np.float32(0.61763793), np.float32(0.61740506), np.float32(0.54571027), np.float32(0.5417649), np.float32(0.5032038), np.float32(0.5204785), np.float32(0.4917108), np.float32(0.43624148), np.float32(0.39366442), np.float32(0.33099523), np.float32(0.3395288), np.float32(0.29796684), np.float32(0.22636166), np.float32(0.19284555), np.float32(0.15474468), np.float32(0.13913237), np.float32(0.12749569), np.float32(0.09655675), np.float32(0.07460519), np.float32(0.06569462), np.float32(0.061521716), np.float32(0.0552895), np.float32(0.052671023), np.float32(0.04763001), np.float32(0.044125535), np.float32(0.04036964), np.float32(0.045846768), np.float32(0.050687455), np.float32(0.051918473), np.float32(0.05122702), np.float32(0.052066047), np.float32(0.055387575), np.float32(0.051348727), np.float32(0.05388414), np.float32(0.049866155), np.float32(0.052730907), np.float32(0.058764197), np.float32(0.06394357), np.float32(0.06586452), np.float32(0.070738316), np.float32(0.07655481), np.float32(0.078175165), np.float32(0.07834297), np.float32(0.07687939), np.float32(0.07781813), np.float32(0.08140952), np.float32(0.083940685), np.float32(0.07630066), np.float32(0.08650104), np.float32(0.088644825), np.float32(0.078701325), np.float32(0.067898005), np.float32(0.0661465), np.float32(0.06209133), np.float32(0.06491277), np.float32(0.06350044), np.float32(0.07235093), np.float32(0.07488179), np.float32(0.07303416), np.float32(0.08040631), np.float32(0.0914159), np.float32(0.10876597), np.float32(0.12848002), np.float32(0.14984395), np.float32(0.16882978), np.float32(0.17100103), np.float32(0.19736981), np.float32(0.20588815), np.float32(0.21755302), np.float32(0.21918634), np.float32(0.21667218), np.float32(0.21505912), np.float32(0.19390962), np.float32(0.19476452), np.float32(0.20196897), np.float32(0.19867502), np.float32(0.16392352), np.float32(0.16049346), np.float32(0.15513165), np.float32(0.1370188), np.float32(0.12441446), np.float32(0.13137817), np.float32(0.1371057), np.float32(0.14099842), np.float32(0.12826303), np.float32(0.11726433), np.float32(0.13205338), np.float32(0.10099223), np.float32(0.100800626), np.float32(0.09720499), np.float32(0.101448305), np.float32(0.086277194), np.float32(0.086336695), np.float32(0.08657236), np.float32(0.07534635), np.float32(0.077405535), np.float32(0.09002447), np.float32(0.080319345), np.float32(0.080676675), np.float32(0.08219871), np.float32(0.0957285), np.float32(0.09198561), np.float32(0.08919676), np.float32(0.09881734), np.float32(0.10387768), np.float32(0.10449564), np.float32(0.11633078), np.float32(0.13434507), np.float32(0.11951864), np.float32(0.124359675), np.float32(0.15231523), np.float32(0.16163725), np.float32(0.1737563), np.float32(0.18521482), np.float32(0.22381347), np.float32(0.23089282), np.float32(0.2345198), np.float32(0.25337738), np.float32(0.2566156)], 'MTTTRTRTMRMRMDNDQALVDLDLSQAVKSTEPADWKYIAEGAANLILAYHPALLETEERLLRGKSLRLTKTTSRSHPEDKEKTQEQIEPARSKQISFFDFHHQILSEIISPDLLLQFDLISLDNQWLQGLATAVEPSRPSTKRDQSSIDTTRTHAIIMDNLAHQSDGSEQQIISVEIKPKWACLPHNLDLLEPSTRETKSKFCRTCVFRAVRSVEAAQDPAASEPLDEYYTSAHRFCALQLFNSRHPAHLRRALDRLCAEWQHLKPPTSTIPPDPEISKNTQAHNNFKIFRHGVLLDPLSVEVDPELIEVLAETLERSGVLRRLAELQRRLDKLDIEGVFKELGSKHKEGEEGAEVLEAPIGLAELTALIPLMSETMAPETVQQTLDGQSARTKAVMYALSMTFKDCSIFVRVPVLPSHTNLNPTTSTLLLSPAPEARLPQRTQVKIIDLDLKPISRLHKYFKADRTSFSDFITLLLRSSQSPPVTCLELCNSTASW': [np.float32(0.92086726), np.float32(0.9181026), np.float32(0.9088812), np.float32(0.8987133), np.float32(0.8917898), np.float32(0.8726746), np.float32(0.90149397), np.float32(0.9060772), np.float32(0.81402713), np.float32(0.76916015), np.float32(0.6402267), np.float32(0.69136083), np.float32(0.6355743), np.float32(0.58751297), np.float32(0.57627386), np.float32(0.546099), np.float32(0.49063435), np.float32(0.49311313), np.float32(0.51295346), np.float32(0.51118684), np.float32(0.5403256), np.float32(0.54036033), np.float32(0.53022784), np.float32(0.5062678), np.float32(0.45566696), np.float32(0.45481867), np.float32(0.4548008), np.float32(0.4153199), np.float32(0.360984), np.float32(0.31549507), np.float32(0.28096476), np.float32(0.23548874), np.float32(0.20770943), np.float32(0.2028217), np.float32(0.20100448), np.float32(0.17913553), np.float32(0.19650587), np.float32(0.18953273), np.float32(0.16581282), np.float32(0.15605138), np.float32(0.15787685), np.float32(0.147573), np.float32(0.1249017), np.float32(0.11851406), np.float32(0.12297891), np.float32(0.1298526), np.float32(0.123805925), np.float32(0.14040121), np.float32(0.13500878), np.float32(0.12899925), np.float32(0.1189311), np.float32(0.15181758), np.float32(0.17309982), np.float32(0.1716055), np.float32(0.19225122), np.float32(0.21158852), np.float32(0.22954045), np.float32(0.21477214), np.float32(0.2620062), np.float32(0.26189944), np.float32(0.29984945), np.float32(0.2721086), np.float32(0.31268954), np.float32(0.37729284), np.float32(0.39330694), np.float32(0.44004798), np.float32(0.48781255), np.float32(0.58077264), np.float32(0.61118287), np.float32(0.68739456), np.float32(0.7402111), np.float32(0.74853545), np.float32(0.7359001), np.float32(0.7555315), np.float32(0.78900546), np.float32(0.8064996), np.float32(0.83624387), np.float32(0.8467579), np.float32(0.8601225), np.float32(0.8778463), np.float32(0.88580924), np.float32(0.87348115), np.float32(0.890433), np.float32(0.8830734), np.float32(0.8833396), np.float32(0.8548517), np.float32(0.81887764), np.float32(0.7488499), np.float32(0.67937183), np.float32(0.5756623), np.float32(0.4955798), np.float32(0.42614305), np.float32(0.38739437), np.float32(0.34665427), np.float32(0.3253781), np.float32(0.25399452), np.float32(0.23982175), np.float32(0.206672), np.float32(0.18719913), np.float32(0.15735455), np.float32(0.1726229), np.float32(0.15735582), np.float32(0.13801649), np.float32(0.13576785), np.float32(0.11819392), np.float32(0.108921565), np.float32(0.09891608), np.float32(0.09405273), np.float32(0.10210272), np.float32(0.08426043), np.float32(0.08725988), np.float32(0.08061019), np.float32(0.07752262), np.float32(0.08051925), np.float32(0.08638503), np.float32(0.07496808), np.float32(0.06493926), np.float32(0.07015337), np.float32(0.07484101), np.float32(0.07825437), np.float32(0.06898128), np.float32(0.08543138), np.float32(0.084152356), np.float32(0.09024679), np.float32(0.09587416), np.float32(0.10710398), np.float32(0.121671125), np.float32(0.16021252), np.float32(0.17907965), np.float32(0.23522262), np.float32(0.3410724), np.float32(0.41736308), np.float32(0.49246463), np.float32(0.53638685), np.float32(0.60195327), np.float32(0.6512977), np.float32(0.6964602), np.float32(0.7171583), np.float32(0.75249344), np.float32(0.79735786), np.float32(0.84148216), np.float32(0.83860844), np.float32(0.8509431), np.float32(0.86073035), np.float32(0.87118), np.float32(0.87421346), np.float32(0.8729595), np.float32(0.87666315), np.float32(0.8610486), np.float32(0.7800902), np.float32(0.7223045), np.float32(0.6787302), np.float32(0.70172197), np.float32(0.78834945), np.float32(0.78578246), np.float32(0.84951705), np.float32(0.88510275), np.float32(0.84681803), np.float32(0.786666), np.float32(0.7460437), np.float32(0.7768218), np.float32(0.76682276), np.float32(0.7308638), np.float32(0.6603539), np.float32(0.615182), np.float32(0.5738712), np.float32(0.5624583), np.float32(0.5696774), np.float32(0.50856614), np.float32(0.46732786), np.float32(0.44019502), np.float32(0.43604657), np.float32(0.38555798), np.float32(0.33178616), np.float32(0.2983596), np.float32(0.31174618), np.float32(0.30605775), np.float32(0.29074866), np.float32(0.2816974), np.float32(0.22632258), np.float32(0.17635208), np.float32(0.17232259), np.float32(0.16637824), np.float32(0.17026064), np.float32(0.15158643), np.float32(0.18556048), np.float32(0.19612302), np.float32(0.2024037), np.float32(0.20312488), np.float32(0.1854241), np.float32(0.19442539), np.float32(0.1726464), np.float32(0.1422433), np.float32(0.12784477), np.float32(0.122838534), np.float32(0.1123874), np.float32(0.11401744), np.float32(0.12055201), np.float32(0.13386378), np.float32(0.10990783), np.float32(0.0937888), np.float32(0.10724711), np.float32(0.09910317), np.float32(0.090827174), np.float32(0.08723212), np.float32(0.07949741), np.float32(0.08244478), np.float32(0.08508479), np.float32(0.0957306), np.float32(0.10504416), np.float32(0.11003263), np.float32(0.11126492), np.float32(0.11857988), np.float32(0.14547297), np.float32(0.14461586), np.float32(0.14669627), np.float32(0.16662778), np.float32(0.18246251), np.float32(0.16754982), np.float32(0.1765965), np.float32(0.19122183), np.float32(0.18332726), np.float32(0.16466017), np.float32(0.16295646), np.float32(0.17298232), np.float32(0.16146041), np.float32(0.15881026), np.float32(0.13956247), np.float32(0.13207763), np.float32(0.113511145), np.float32(0.1052787), np.float32(0.0937939), np.float32(0.08673428), np.float32(0.08002332), np.float32(0.08106695), np.float32(0.07252764), np.float32(0.06268612), np.float32(0.06019532), np.float32(0.06484019), np.float32(0.05156219), np.float32(0.0480653), np.float32(0.049595337), np.float32(0.052460406), np.float32(0.04974574), np.float32(0.052318804), np.float32(0.054731935), np.float32(0.049754642), np.float32(0.04562951), np.float32(0.048281834), np.float32(0.050935745), np.float32(0.05134655), np.float32(0.059566487), np.float32(0.06503415), np.float32(0.06545475), np.float32(0.07308016), np.float32(0.079999544), np.float32(0.08604772), np.float32(0.090902016), np.float32(0.094970316), np.float32(0.12334769), np.float32(0.14265075), np.float32(0.15391177), np.float32(0.19345433), np.float32(0.24182713), np.float32(0.26140612), np.float32(0.30645365), np.float32(0.35767335), np.float32(0.43438354), np.float32(0.48574093), np.float32(0.5223335), np.float32(0.54774535), np.float32(0.6079822), np.float32(0.60965335), np.float32(0.59610546), np.float32(0.647302), np.float32(0.6243977), np.float32(0.58054274), np.float32(0.597791), np.float32(0.54551804), np.float32(0.49811032), np.float32(0.50106657), np.float32(0.461678), np.float32(0.44436646), np.float32(0.3908998), np.float32(0.36436805), np.float32(0.35585895), np.float32(0.3341539), np.float32(0.34471318), np.float32(0.3030712), np.float32(0.274127), np.float32(0.28933808), np.float32(0.30010158), np.float32(0.2597686), np.float32(0.25543678), np.float32(0.22641493), np.float32(0.21775813), np.float32(0.20629783), np.float32(0.16638069), np.float32(0.16961862), np.float32(0.15039751), np.float32(0.13082609), np.float32(0.117745586), np.float32(0.12173703), np.float32(0.11784683), np.float32(0.11078042), np.float32(0.12686528), np.float32(0.12709485), np.float32(0.12403416), np.float32(0.12237825), np.float32(0.10893007), np.float32(0.10609365), np.float32(0.09566011), np.float32(0.09839436), np.float32(0.07917866), np.float32(0.078472994), np.float32(0.07053938), np.float32(0.06809149), np.float32(0.06773708), np.float32(0.06721012), np.float32(0.06169873), np.float32(0.06375459), np.float32(0.07532581), np.float32(0.07633182), np.float32(0.083090864), np.float32(0.10162323), np.float32(0.10765404), np.float32(0.10717541), np.float32(0.11584565), np.float32(0.12553835), np.float32(0.103456885), np.float32(0.11332166), np.float32(0.12364669), np.float32(0.11805464), np.float32(0.13364163), np.float32(0.15809551), np.float32(0.16002758), np.float32(0.1678013), np.float32(0.24181366), np.float32(0.2923564), np.float32(0.31651038), np.float32(0.43569744), np.float32(0.49541485), np.float32(0.49004123), np.float32(0.490902), np.float32(0.55459577), np.float32(0.57134426), np.float32(0.47963005), np.float32(0.5102662), np.float32(0.4793109), np.float32(0.5058075), np.float32(0.5141891), np.float32(0.46916342), np.float32(0.48516187), np.float32(0.56070465), np.float32(0.50442004), np.float32(0.4503324), np.float32(0.4521761), np.float32(0.44798157), np.float32(0.4337478), np.float32(0.30324063), np.float32(0.30782944), np.float32(0.21794786), np.float32(0.20040077), np.float32(0.16621304), np.float32(0.14904419), np.float32(0.15500851), np.float32(0.140622), np.float32(0.14530174), np.float32(0.1453688), np.float32(0.14062408), np.float32(0.14312506), np.float32(0.14181517), np.float32(0.15250735), np.float32(0.14779627), np.float32(0.1665606), np.float32(0.19479488), np.float32(0.21950936), np.float32(0.21377788), np.float32(0.24467649), np.float32(0.28848138), np.float32(0.29457036), np.float32(0.3149764), np.float32(0.278252), np.float32(0.32199723), np.float32(0.2595277), np.float32(0.19531709), np.float32(0.19006714), np.float32(0.16805041), np.float32(0.12172718), np.float32(0.1160684), np.float32(0.11153429), np.float32(0.1067597), np.float32(0.09952097), np.float32(0.076185204), np.float32(0.0868604), np.float32(0.09270679), np.float32(0.07743174), np.float32(0.06909247), np.float32(0.06670698), np.float32(0.061262432), np.float32(0.054852013), np.float32(0.053513285), np.float32(0.04663838), np.float32(0.043473598), np.float32(0.041828953), np.float32(0.039390218), np.float32(0.04002291), np.float32(0.042913944), np.float32(0.05225553), np.float32(0.06049637), np.float32(0.071614325), np.float32(0.077934645), np.float32(0.088238634), np.float32(0.104208924), np.float32(0.12006592), np.float32(0.12672), np.float32(0.123251796), np.float32(0.14502855), np.float32(0.12457486), np.float32(0.13188595), np.float32(0.15504943), np.float32(0.18878879), np.float32(0.22144595), np.float32(0.2508746), np.float32(0.26945767), np.float32(0.27955395), np.float32(0.28339496), np.float32(0.31902826), np.float32(0.33783537), np.float32(0.4164469), np.float32(0.4750823), np.float32(0.48524332), np.float32(0.4948389), np.float32(0.50227344), np.float32(0.4553936), np.float32(0.43166927), np.float32(0.3388311), np.float32(0.3372243), np.float32(0.29119784), np.float32(0.30002406), np.float32(0.29633003), np.float32(0.308681), np.float32(0.36531115), np.float32(0.3411824), np.float32(0.33329636), np.float32(0.318359), np.float32(0.27722317), np.float32(0.24609013), np.float32(0.21957022), np.float32(0.21577826), np.float32(0.19520642), np.float32(0.19617203), np.float32(0.17595887), np.float32(0.16246937), np.float32(0.13825509), np.float32(0.12596786), np.float32(0.12438413), np.float32(0.11418463), np.float32(0.11102055), np.float32(0.10521794), np.float32(0.11600473), np.float32(0.096495144), np.float32(0.08721413), np.float32(0.0977318), np.float32(0.1007952), np.float32(0.094933234), np.float32(0.094084874), np.float32(0.10856031), np.float32(0.106675096), np.float32(0.10470302), np.float32(0.113419965), np.float32(0.12568128), np.float32(0.1361071), np.float32(0.13800731), np.float32(0.15370518), np.float32(0.17360644), np.float32(0.16624741), np.float32(0.15306985), np.float32(0.14358187), np.float32(0.13103259), np.float32(0.110619806), np.float32(0.11940047), np.float32(0.13948381), np.float32(0.11156235), np.float32(0.12602341), np.float32(0.15033147), np.float32(0.16000809), np.float32(0.1554613), np.float32(0.16079913), np.float32(0.1932715), np.float32(0.2748817), np.float32(0.21704), np.float32(0.25240868), np.float32(0.17585401), np.float32(0.15190387), np.float32(0.15390724), np.float32(0.1321871), np.float32(0.13659512)], 'MSRRQEEVAAALGPGGASEPTVAGGAAPAKPKPATPAIIRKLDENVVNKIAAGEVIQRPASALKEMLENSLDAGSTQISVTVKDGGNKLLQITDNGSGIRKEDLAILCHRHTTSKLSQFEDLETISTLGFRGEALCSISFVSHMAVTTMARDAQYGFRVTYKDSAMEAPGPKPVAAVPGTTITVEDLFYNVPTRRKALKSASEEYGLILDTLGRYAVYSAPGVGFSCRRHGDGRPDISTTAAGSRLDAVRAVYGADVARELLPLALAAGGGTGPEVPVEGPLGIKLEGLISGANYGSGKKTVLVLFINGRCVECAPLRRALEGVYAALLPKASKPWLFLDLRLPPRQVEVNMHPTKREVGFMHQAEVIEVIRGAVEAKLLASNDSRTFATGATATLQTVLPFASLPPPAHEQLLQSQLQGGSQGDGFSGSQDAAAGGGGYAADGEEEDGERDEDEAAEEAGQAQPKARRAAVAAAAPSAVGVKRPGGAGGGNGAGQAPVPYRPEKLVRVDYRAGTLDTFVVRSAPARDAGAAGATPAGDVPSTSGAAGDGDEGGAGGSDAAAAATAAARSAAAGGNVSRKRGGRPGQGGVDVLQGPLLHDSGGRGGGKGPPPGLVTADVLGIGPYAAGTQAVVEDEEPGTRDAPGAASGDLAAAAAAARALRRTPPAAVTRDAAVLSLLAEAEADCHGSLADLLREHTFVGIADGSLALLQHGTRLYLVDVGALSADLFYQLALRRWEQPLRLALEPPPLVSELVDLGLQLLEVQGEWQPEDGSPEELGALVTELLQQNRPELEREIGLVVDEQGRLASVPLLLEGLLPEPSRLADLVVALAKDVDWDSPRERALALARALANMYAARPPLPQGGGAPGPSGSGSGSQEEAAGAAAGAADAAGGVAATDLQQGARANDAGLRRDGGATDPVGKPPVGATSPGGTGTAAASETTGAAATSSLSPDSNDPRAAAYEFVVKNVVLTAMRGCLRPPRRRATDGSVVQVAALERLYRIFERC': [np.float32(0.91835076), np.float32(0.9120592), np.float32(0.9337485), np.float32(0.93643457), np.float32(0.94610494), np.float32(0.9422755), np.float32(0.93950456), np.float32(0.9432218), np.float32(0.95037967), np.float32(0.9575938), np.float32(0.95629364), np.float32(0.95797634), np.float32(0.95545006), np.float32(0.9512797), np.float32(0.9541329), np.float32(0.9580562), np.float32(0.9644211), np.float32(0.96971387), np.float32(0.9730219), np.float32(0.9755933), np.float32(0.97371036), np.float32(0.9735295), np.float32(0.975205), np.float32(0.9711195), np.float32(0.9662484), np.float32(0.9631601), np.float32(0.9538273), np.float32(0.9302269), np.float32(0.9194522), np.float32(0.9036008), np.float32(0.8859866), np.float32(0.8653406), np.float32(0.8580097), np.float32(0.8423375), np.float32(0.8074384), np.float32(0.76870704), np.float32(0.71307135), np.float32(0.66161966), np.float32(0.54579526), np.float32(0.46934295), np.float32(0.44901606), np.float32(0.38038757), np.float32(0.34525594), np.float32(0.30881676), np.float32(0.26238587), np.float32(0.24316402), np.float32(0.22729711), np.float32(0.22597201), np.float32(0.20666793), np.float32(0.22309834), np.float32(0.19822326), np.float32(0.1702873), np.float32(0.14979073), np.float32(0.14189261), np.float32(0.13809781), np.float32(0.12446201), np.float32(0.12079493), np.float32(0.13067856), np.float32(0.123937726), np.float32(0.123075135), np.float32(0.13162853), np.float32(0.12950726), np.float32(0.13330461), np.float32(0.13292603), np.float32(0.13404274), np.float32(0.13628292), np.float32(0.12702848), np.float32(0.12745215), np.float32(0.1286948), np.float32(0.11995479), np.float32(0.12561056), np.float32(0.14387599), np.float32(0.16115265), np.float32(0.1620814), np.float32(0.16149251), np.float32(0.16917266), np.float32(0.16211437), np.float32(0.14519133), np.float32(0.15060642), np.float32(0.15626773), np.float32(0.15188526), np.float32(0.1317222), np.float32(0.12740989), np.float32(0.14069699), np.float32(0.12682128), np.float32(0.12536158), np.float32(0.11632152), np.float32(0.12199376), np.float32(0.123788446), np.float32(0.13161333), np.float32(0.1520478), np.float32(0.14964299), np.float32(0.15339783), np.float32(0.15081742), np.float32(0.16143362), np.float32(0.14512596), np.float32(0.10886148), np.float32(0.08645727), np.float32(0.09013168), np.float32(0.09988453), np.float32(0.082605205), np.float32(0.10007768), np.float32(0.11056866), np.float32(0.100605845), np.float32(0.101405434), np.float32(0.10339092), np.float32(0.100988835), np.float32(0.09207379), np.float32(0.09361871), np.float32(0.09245371), np.float32(0.08479355), np.float32(0.09265168), np.float32(0.092419654), np.float32(0.08413377), np.float32(0.0806382), np.float32(0.0816821), np.float32(0.08563965), np.float32(0.08815455), np.float32(0.089416504), np.float32(0.108225994), np.float32(0.11594239), np.float32(0.10497714), np.float32(0.11578925), np.float32(0.09096374), np.float32(0.07796298), np.float32(0.07566211), np.float32(0.059976872), np.float32(0.05719311), np.float32(0.054428786), np.float32(0.04469093), np.float32(0.044466913), np.float32(0.043153897), np.float32(0.037814416), np.float32(0.030339168), np.float32(0.030588258), np.float32(0.026990773), np.float32(0.025693778), np.float32(0.026664801), np.float32(0.026534196), np.float32(0.028532816), np.float32(0.03313664), np.float32(0.0314478), np.float32(0.036034286), np.float32(0.03150566), np.float32(0.030408718), np.float32(0.02821069), np.float32(0.030826101), np.float32(0.031018004), np.float32(0.033487327), np.float32(0.03508164), np.float32(0.043529492), np.float32(0.05152204), np.float32(0.06155782), np.float32(0.07441216), np.float32(0.08656452), np.float32(0.10215978), np.float32(0.10664579), np.float32(0.11657492), np.float32(0.12810278), np.float32(0.15079775), np.float32(0.18532869), np.float32(0.21416306), np.float32(0.21635275), np.float32(0.21915604), np.float32(0.22391595), np.float32(0.21794116), np.float32(0.21648844), np.float32(0.24191919), np.float32(0.27009895), np.float32(0.29814172), np.float32(0.2904902), np.float32(0.31170157), np.float32(0.25892347), np.float32(0.2929997), np.float32(0.25696242), np.float32(0.2158181), np.float32(0.17145818), np.float32(0.1578015), np.float32(0.16078298), np.float32(0.13575454), np.float32(0.13343072), np.float32(0.12452021), np.float32(0.11632961), np.float32(0.10738045), np.float32(0.10857893), np.float32(0.10415105), np.float32(0.09485345), np.float32(0.093509704), np.float32(0.08886291), np.float32(0.09054204), np.float32(0.09156491), np.float32(0.09432031), np.float32(0.09443514), np.float32(0.07990484), np.float32(0.08519795), np.float32(0.08115307), np.float32(0.08884961), np.float32(0.0758213), np.float32(0.07351), np.float32(0.07766224), np.float32(0.07893523), np.float32(0.075129375), np.float32(0.07560695), np.float32(0.07777665), np.float32(0.06880988), np.float32(0.064839184), np.float32(0.05735664), np.float32(0.05495215), np.float32(0.05044187), np.float32(0.053495422), np.float32(0.051300686), np.float32(0.04386439), np.float32(0.03863253), np.float32(0.039958607), np.float32(0.035841078), np.float32(0.030360306), np.float32(0.031277653), np.float32(0.035120156), np.float32(0.03982053), np.float32(0.04294183), np.float32(0.051841963), np.float32(0.060580023), np.float32(0.06411551), np.float32(0.069087714), np.float32(0.0780187), np.float32(0.076589204), np.float32(0.07704665), np.float32(0.08358218), np.float32(0.09395872), np.float32(0.10154994), np.float32(0.10324567), np.float32(0.107387766), np.float32(0.11915222), np.float32(0.11836266), np.float32(0.108608514), np.float32(0.10887808), np.float32(0.10125672), np.float32(0.105157554), np.float32(0.114480264), np.float32(0.13294242), np.float32(0.13315257), np.float32(0.13422339), np.float32(0.13129555), np.float32(0.11685045), np.float32(0.08748914), np.float32(0.07893412), np.float32(0.07599873), np.float32(0.076968744), np.float32(0.068858184), np.float32(0.057077605), np.float32(0.049099665), np.float32(0.051781382), np.float32(0.048291177), np.float32(0.042459484), np.float32(0.042870242), np.float32(0.042014044), np.float32(0.041793834), np.float32(0.042691007), np.float32(0.04871894), np.float32(0.05477338), np.float32(0.0596572), np.float32(0.069117054), np.float32(0.07186512), np.float32(0.08931639), np.float32(0.09025853), np.float32(0.10142904), np.float32(0.10832176), np.float32(0.13401507), np.float32(0.13713962), np.float32(0.15415098), np.float32(0.17433922), np.float32(0.15134907), np.float32(0.12787156), np.float32(0.1660343), np.float32(0.1609781), np.float32(0.1613301), np.float32(0.15242146), np.float32(0.18398583), np.float32(0.16524133), np.float32(0.15859252), np.float32(0.13664573), np.float32(0.13168779), np.float32(0.128006), np.float32(0.12774616), np.float32(0.12025563), np.float32(0.12494553), np.float32(0.118712), np.float32(0.107222), np.float32(0.11106859), np.float32(0.104418226), np.float32(0.09557384), np.float32(0.08129196), np.float32(0.07662402), np.float32(0.06893037), np.float32(0.067062624), np.float32(0.058618635), np.float32(0.059235625), np.float32(0.053432055), np.float32(0.057242423), np.float32(0.05394865), np.float32(0.05085009), np.float32(0.049999356), np.float32(0.047644325), np.float32(0.048714332), np.float32(0.04848684), np.float32(0.04595872), np.float32(0.043241), np.float32(0.048299048), np.float32(0.04247074), np.float32(0.03596176), np.float32(0.03710498), np.float32(0.035791744), np.float32(0.03267149), np.float32(0.0330537), np.float32(0.037003994), np.float32(0.039333917), np.float32(0.04214925), np.float32(0.046207935), np.float32(0.05713453), np.float32(0.06489772), np.float32(0.0663665), np.float32(0.070806086), np.float32(0.072531454), np.float32(0.07863948), np.float32(0.0769017), np.float32(0.07027839), np.float32(0.069760844), np.float32(0.06543059), np.float32(0.06270417), np.float32(0.06332284), np.float32(0.068390034), np.float32(0.06049125), np.float32(0.065810554), np.float32(0.08032613), np.float32(0.084140815), np.float32(0.08898143), np.float32(0.09523764), np.float32(0.10299925), np.float32(0.10460867), np.float32(0.107050836), np.float32(0.11227112), np.float32(0.12124429), np.float32(0.12216665), np.float32(0.11958896), np.float32(0.12748069), np.float32(0.1341372), np.float32(0.13413973), np.float32(0.13549964), np.float32(0.14508508), np.float32(0.15188482), np.float32(0.15457942), np.float32(0.1570077), np.float32(0.15330106), np.float32(0.16151775), np.float32(0.152968), np.float32(0.13991328), np.float32(0.12832461), np.float32(0.11134586), np.float32(0.10039476), np.float32(0.087714136), np.float32(0.09086396), np.float32(0.08717149), np.float32(0.08207335), np.float32(0.07336488), np.float32(0.07710214), np.float32(0.07311853), np.float32(0.07842797), np.float32(0.075281434), np.float32(0.07260891), np.float32(0.07240365), np.float32(0.07158044), np.float32(0.07888473), np.float32(0.08713233), np.float32(0.090686776), np.float32(0.10109934), np.float32(0.10428301), np.float32(0.11594792), np.float32(0.12730147), np.float32(0.14583743), np.float32(0.1760409), np.float32(0.18150967), np.float32(0.20687895), np.float32(0.21939002), np.float32(0.25310287), np.float32(0.23031321), np.float32(0.25901425), np.float32(0.27600166), np.float32(0.2870679), np.float32(0.30188507), np.float32(0.37334153), np.float32(0.36690867), np.float32(0.39550713), np.float32(0.3944482), np.float32(0.4106747), np.float32(0.45723584), np.float32(0.47118938), np.float32(0.50563955), np.float32(0.4835627), np.float32(0.47657347), np.float32(0.47171316), np.float32(0.45631528), np.float32(0.4753374), np.float32(0.60212964), np.float32(0.60854316), np.float32(0.6152601), np.float32(0.63144064), np.float32(0.64724547), np.float32(0.6573053), np.float32(0.7217126), np.float32(0.72852975), np.float32(0.7348352), np.float32(0.8231986), np.float32(0.8547671), np.float32(0.8652624), np.float32(0.8644526), np.float32(0.865616), np.float32(0.8612905), np.float32(0.87435544), np.float32(0.8785984), np.float32(0.90018606), np.float32(0.92613864), np.float32(0.93675405), np.float32(0.95181173), np.float32(0.95711285), np.float32(0.96066946), np.float32(0.9687951), np.float32(0.9739456), np.float32(0.9796735), np.float32(0.9818158), np.float32(0.9835361), np.float32(0.98363173), np.float32(0.98370564), np.float32(0.9834336), np.float32(0.9835058), np.float32(0.9836775), np.float32(0.9838157), np.float32(0.9841509), np.float32(0.9843135), np.float32(0.98509514), np.float32(0.9845004), np.float32(0.9846905), np.float32(0.9851119), np.float32(0.98485106), np.float32(0.9848935), np.float32(0.98441666), np.float32(0.98400766), np.float32(0.9829243), np.float32(0.98213965), np.float32(0.980752), np.float32(0.9788104), np.float32(0.97742736), np.float32(0.9773309), np.float32(0.9743304), np.float32(0.9741054), np.float32(0.9744013), np.float32(0.9741944), np.float32(0.9756245), np.float32(0.9761189), np.float32(0.97331256), np.float32(0.9724867), np.float32(0.97329503), np.float32(0.9742132), np.float32(0.9728397), np.float32(0.97372615), np.float32(0.9730285), np.float32(0.9737671), np.float32(0.9758671), np.float32(0.97718585), np.float32(0.97977877), np.float32(0.97924054), np.float32(0.97978884), np.float32(0.9798162), np.float32(0.9809121), np.float32(0.9817825), np.float32(0.98225594), np.float32(0.98296654), np.float32(0.98351777), np.float32(0.98404723), np.float32(0.9852697), np.float32(0.9847831), np.float32(0.9853645), np.float32(0.9844877), np.float32(0.98498756), np.float32(0.98535836), np.float32(0.9854998), np.float32(0.98561263), np.float32(0.9854602), np.float32(0.9855005), np.float32(0.9853168), np.float32(0.9858991), np.float32(0.98575205), np.float32(0.98526275), np.float32(0.98387516), np.float32(0.98289436), np.float32(0.98093456), np.float32(0.9804366), np.float32(0.9787754), np.float32(0.9781089), np.float32(0.97607034), np.float32(0.9732354), np.float32(0.9705739), np.float32(0.96651036), np.float32(0.96371764), np.float32(0.9603448), np.float32(0.9593118), np.float32(0.95475703), np.float32(0.9499901), np.float32(0.9415834), np.float32(0.92551494), np.float32(0.91495526), np.float32(0.9085317), np.float32(0.9027858), np.float32(0.9117801), np.float32(0.90646064), np.float32(0.91884947), np.float32(0.93393356), np.float32(0.9464417), np.float32(0.94776815), np.float32(0.93540657), np.float32(0.94483757), np.float32(0.9488135), np.float32(0.9527895), np.float32(0.9602422), np.float32(0.9613104), np.float32(0.9576982), np.float32(0.95433635), np.float32(0.9538102), np.float32(0.95829403), np.float32(0.96453), np.float32(0.9642342), np.float32(0.96264523), np.float32(0.96779376), np.float32(0.97058064), np.float32(0.9753087), np.float32(0.977514), np.float32(0.98032755), np.float32(0.9818023), np.float32(0.9823715), np.float32(0.9820623), np.float32(0.98255795), np.float32(0.9830944), np.float32(0.9831315), np.float32(0.9830702), np.float32(0.9832078), np.float32(0.98226017), np.float32(0.9826689), np.float32(0.98223764), np.float32(0.98302954), np.float32(0.9835276), np.float32(0.9835069), np.float32(0.9842988), np.float32(0.9844168), np.float32(0.98542726), np.float32(0.98514926), np.float32(0.9855263), np.float32(0.98563844), np.float32(0.98525953), np.float32(0.98524785), np.float32(0.98444474), np.float32(0.982415), np.float32(0.9830374), np.float32(0.9821193), np.float32(0.9833225), np.float32(0.98343974), np.float32(0.9837466), np.float32(0.9850402), np.float32(0.9853416), np.float32(0.98584545), np.float32(0.9855834), np.float32(0.98646533), np.float32(0.9869669), np.float32(0.9868547), np.float32(0.98727685), np.float32(0.98743004), np.float32(0.9865652), np.float32(0.98654455), np.float32(0.98595005), np.float32(0.9853079), np.float32(0.9854418), np.float32(0.9846475), np.float32(0.98419386), np.float32(0.9839569), np.float32(0.9839589), np.float32(0.9836549), np.float32(0.9825251), np.float32(0.9825515), np.float32(0.98201454), np.float32(0.9818365), np.float32(0.9805879), np.float32(0.97999644), np.float32(0.98045987), np.float32(0.9802121), np.float32(0.9803997), np.float32(0.9806496), np.float32(0.98072046), np.float32(0.9806542), np.float32(0.9809427), np.float32(0.9808184), np.float32(0.9825999), np.float32(0.9829883), np.float32(0.98328733), np.float32(0.98338795), np.float32(0.9830178), np.float32(0.9833077), np.float32(0.9833582), np.float32(0.98222834), np.float32(0.9816752), np.float32(0.9826356), np.float32(0.9832359), np.float32(0.9830647), np.float32(0.9816336), np.float32(0.98061174), np.float32(0.97947824), np.float32(0.9791987), np.float32(0.9771608), np.float32(0.9765771), np.float32(0.9767452), np.float32(0.97717005), np.float32(0.9764072), np.float32(0.97601306), np.float32(0.9734945), np.float32(0.9745735), np.float32(0.9759326), np.float32(0.9772998), np.float32(0.9788383), np.float32(0.9800433), np.float32(0.97931105), np.float32(0.9791702), np.float32(0.98001933), np.float32(0.9806954), np.float32(0.9810096), np.float32(0.98052067), np.float32(0.9809209), np.float32(0.980455), np.float32(0.98142356), np.float32(0.9829889), np.float32(0.9833982), np.float32(0.98294765), np.float32(0.98222005), np.float32(0.9807616), np.float32(0.9806975), np.float32(0.98078066), np.float32(0.97920966), np.float32(0.9776072), np.float32(0.97592896), np.float32(0.9729541), np.float32(0.970109), np.float32(0.96723235), np.float32(0.9535762), np.float32(0.94722545), np.float32(0.94451046), np.float32(0.9452609), np.float32(0.93437403), np.float32(0.9292104), np.float32(0.93188405), np.float32(0.94599694), np.float32(0.9492942), np.float32(0.9521208), np.float32(0.93931246), np.float32(0.92659724), np.float32(0.9085807), np.float32(0.8909072), np.float32(0.8782482), np.float32(0.8468052), np.float32(0.8195818), np.float32(0.75068337), np.float32(0.65815604), np.float32(0.5795747), np.float32(0.4898637), np.float32(0.4753445), np.float32(0.4102293), np.float32(0.3735849), np.float32(0.37198538), np.float32(0.36391142), np.float32(0.31180093), np.float32(0.19902265), np.float32(0.1724385), np.float32(0.13770252), np.float32(0.10044458), np.float32(0.08444607), np.float32(0.070200495), np.float32(0.060039703), np.float32(0.049968664), np.float32(0.049053837), np.float32(0.05524993), np.float32(0.05426714), np.float32(0.056637328), np.float32(0.06563372), np.float32(0.06988927), np.float32(0.07166752), np.float32(0.077943265), np.float32(0.0840792), np.float32(0.088685736), np.float32(0.08521809), np.float32(0.082822226), np.float32(0.07750915), np.float32(0.07039134), np.float32(0.06288876), np.float32(0.059645366), np.float32(0.05649808), np.float32(0.051231485), np.float32(0.04889524), np.float32(0.05047905), np.float32(0.051685546), np.float32(0.04384647), np.float32(0.044258617), np.float32(0.045053184), np.float32(0.038809903), np.float32(0.03458516), np.float32(0.030885393), np.float32(0.02982922), np.float32(0.03218538), np.float32(0.030269558), np.float32(0.030441673), np.float32(0.032115377), np.float32(0.031835627), np.float32(0.027626263), np.float32(0.02530593), np.float32(0.025820108), np.float32(0.030527893), np.float32(0.029656127), np.float32(0.02962681), np.float32(0.031888887), np.float32(0.031940937), np.float32(0.031096118), np.float32(0.028509364), np.float32(0.03243336), np.float32(0.035317864), np.float32(0.039893), np.float32(0.041066706), np.float32(0.04561807), np.float32(0.045273628), np.float32(0.046787813), np.float32(0.048989583), np.float32(0.0575348), np.float32(0.05876851), np.float32(0.06487039), np.float32(0.07270424), np.float32(0.07521376), np.float32(0.0726404), np.float32(0.07846382), np.float32(0.086761914), np.float32(0.08143285), np.float32(0.077139825), np.float32(0.087253876), np.float32(0.09315319), np.float32(0.09266167), np.float32(0.08772522), np.float32(0.08879), np.float32(0.09511228), np.float32(0.087738045), np.float32(0.08821639), np.float32(0.08729243), np.float32(0.09377926), np.float32(0.096781485), np.float32(0.109165646), np.float32(0.110885866), np.float32(0.11681541), np.float32(0.115939595), np.float32(0.117344655), np.float32(0.12171323), np.float32(0.13087875), np.float32(0.14147712), np.float32(0.14235672), np.float32(0.175857), np.float32(0.18444768), np.float32(0.17931327), np.float32(0.18033653), np.float32(0.18081611), np.float32(0.18889368), np.float32(0.18695149), np.float32(0.18781778), np.float32(0.19534002), np.float32(0.1794715), np.float32(0.1807217), np.float32(0.18738523), np.float32(0.20218578), np.float32(0.19083503), np.float32(0.17710385), np.float32(0.17289713), np.float32(0.18412016), np.float32(0.1596689), np.float32(0.15011117), np.float32(0.14687932), np.float32(0.14049636), np.float32(0.12448679), np.float32(0.12629081), np.float32(0.13410258), np.float32(0.10012113), np.float32(0.08981446), np.float32(0.10197405), np.float32(0.1142287), np.float32(0.10661786), np.float32(0.115179956), np.float32(0.14099067), np.float32(0.15148672), np.float32(0.14507608), np.float32(0.15412967), np.float32(0.15252073), np.float32(0.1287262), np.float32(0.11113428), np.float32(0.09859251), np.float32(0.09021387), np.float32(0.08523318), np.float32(0.0795597), np.float32(0.077180065), np.float32(0.07161527), np.float32(0.065585725), np.float32(0.06540679), np.float32(0.06982069), np.float32(0.07702902), np.float32(0.083739765), np.float32(0.08113164), np.float32(0.085915804), np.float32(0.08840418), np.float32(0.07611063), np.float32(0.0631799), np.float32(0.06001126), np.float32(0.057459373), np.float32(0.05297799), np.float32(0.047010984), np.float32(0.054582294), np.float32(0.063877895), np.float32(0.060862023), np.float32(0.06525968), np.float32(0.07904606), np.float32(0.09499977), np.float32(0.095770136), np.float32(0.10142963), np.float32(0.11040236), np.float32(0.13368753), np.float32(0.13786186), np.float32(0.11073072), np.float32(0.11943311), np.float32(0.12194851), np.float32(0.10737602), np.float32(0.108584814), np.float32(0.13216889), np.float32(0.13889712), np.float32(0.14063692), np.float32(0.14338554), np.float32(0.16804428), np.float32(0.17606524), np.float32(0.16665223), np.float32(0.19971414), np.float32(0.21851853), np.float32(0.23993243), np.float32(0.2321357), np.float32(0.23321886), np.float32(0.23971727), np.float32(0.3036441), np.float32(0.5362618), np.float32(0.6379944), np.float32(0.65695304), np.float32(0.69066566), np.float32(0.7240661), np.float32(0.763063), np.float32(0.7976335), np.float32(0.82764316), np.float32(0.8434759), np.float32(0.860291), np.float32(0.87325466), np.float32(0.907689), np.float32(0.93438274), np.float32(0.9415255), np.float32(0.9533252), np.float32(0.96285874), np.float32(0.97094256), np.float32(0.9771379), np.float32(0.9804663), np.float32(0.98297936), np.float32(0.98364186), np.float32(0.98423207), np.float32(0.98442), np.float32(0.9853328), np.float32(0.9849358), np.float32(0.9848076), np.float32(0.9855129), np.float32(0.9859446), np.float32(0.9855869), np.float32(0.9852625), np.float32(0.9851525), np.float32(0.9851328), np.float32(0.9850648), np.float32(0.98459446), np.float32(0.98502535), np.float32(0.9849582), np.float32(0.98482484), np.float32(0.9852975), np.float32(0.9849095), np.float32(0.9852116), np.float32(0.98498905), np.float32(0.9844565), np.float32(0.9839324), np.float32(0.983482), np.float32(0.983924), np.float32(0.9836025), np.float32(0.98245424), np.float32(0.98086816), np.float32(0.98205674), np.float32(0.9823109), np.float32(0.9821362), np.float32(0.982349), np.float32(0.98287624), np.float32(0.98251003), np.float32(0.98275536), np.float32(0.9831412), np.float32(0.98261213), np.float32(0.9828824), np.float32(0.9832123), np.float32(0.9836219), np.float32(0.984426), np.float32(0.9833119), np.float32(0.9835836), np.float32(0.9840551), np.float32(0.9844199), np.float32(0.9849182), np.float32(0.9850494), np.float32(0.98490494), np.float32(0.98476785), np.float32(0.9851667), np.float32(0.9850407), np.float32(0.98570293), np.float32(0.98538697), np.float32(0.9854725), np.float32(0.9857538), np.float32(0.985962), np.float32(0.9855963), np.float32(0.985052), np.float32(0.9852813), np.float32(0.9852284), np.float32(0.98517364), np.float32(0.98521835), np.float32(0.98510635), np.float32(0.98515654), np.float32(0.9846134), np.float32(0.9849631), np.float32(0.98546326), np.float32(0.98506814), np.float32(0.98468876), np.float32(0.9832492), np.float32(0.9832318), np.float32(0.9825775), np.float32(0.98054343), np.float32(0.9787588), np.float32(0.97964776), np.float32(0.9785881), np.float32(0.9765568), np.float32(0.9715418), np.float32(0.96487844), np.float32(0.95899254), np.float32(0.9473677), np.float32(0.9353862), np.float32(0.91533995), np.float32(0.8742317), np.float32(0.82854867), np.float32(0.8050712), np.float32(0.77018666), np.float32(0.6811241), np.float32(0.59975004), np.float32(0.5321665), np.float32(0.49025282), np.float32(0.4134073), np.float32(0.41081294), np.float32(0.41234815), np.float32(0.39487347), np.float32(0.36796287), np.float32(0.36899638), np.float32(0.33397546), np.float32(0.32205376), np.float32(0.2889614), np.float32(0.26630053), np.float32(0.3092775), np.float32(0.3250521), np.float32(0.39213565), np.float32(0.42497575), np.float32(0.49725556), np.float32(0.4382018), np.float32(0.47706544), np.float32(0.47130495), np.float32(0.4263218), np.float32(0.38834754), np.float32(0.43369183), np.float32(0.45041305), np.float32(0.40599826), np.float32(0.53055966), np.float32(0.582238), np.float32(0.643595), np.float32(0.5912301), np.float32(0.6380113), np.float32(0.65073663), np.float32(0.63879687), np.float32(0.71417), np.float32(0.79385734), np.float32(0.7380024), np.float32(0.61304426), np.float32(0.5503317), np.float32(0.57079726), np.float32(0.5708766), np.float32(0.5033955), np.float32(0.16142058), np.float32(0.15586233), np.float32(0.1598838), np.float32(0.16346683), np.float32(0.16149993), np.float32(0.15827248), np.float32(0.14864741)], 'MFLIRLFLISTEAVERKKKKENKTQEAPRRVLRRLLKKKRLRLRSSSSGQNGMRESTGFPQVIEVAPLNSLPYVGPLNGNSSMSGNKANETAEKTGPPAMIFLPSESAPEFYSLISQSKTGVALTGSAAMGKIGPTIGLVDIAESDDSYYFRVSLPGVSRDEKEFSCEIEPDGKILIKGATTTGEKTVCKHNQVFKMLSQNLCPPGHFTISFQLPGPVSNEDFSGNFGADGVLEGVVKKLYYED': [np.float32(0.89213294), np.float32(0.90442723), np.float32(0.8928566), np.float32(0.8833329), np.float32(0.8863046), np.float32(0.88398534), np.float32(0.8861975), np.float32(0.87737125), np.float32(0.8838466), np.float32(0.88582194), np.float32(0.8841998), np.float32(0.8862732), np.float32(0.8739257), np.float32(0.8587369), np.float32(0.83025175), np.float32(0.81120723), np.float32(0.79578036), np.float32(0.785104), np.float32(0.76814866), np.float32(0.75142956), np.float32(0.74209255), np.float32(0.7315411), np.float32(0.7651339), np.float32(0.7772752), np.float32(0.7699748), np.float32(0.7915899), np.float32(0.8050168), np.float32(0.8180726), np.float32(0.8219853), np.float32(0.82099646), np.float32(0.8293906), np.float32(0.8292273), np.float32(0.8310021), np.float32(0.8387811), np.float32(0.82640773), np.float32(0.82934374), np.float32(0.8429946), np.float32(0.84288627), np.float32(0.84861785), np.float32(0.858982), np.float32(0.86747956), np.float32(0.88012177), np.float32(0.8929975), np.float32(0.9118968), np.float32(0.92530876), np.float32(0.9329409), np.float32(0.9396872), np.float32(0.9466814), np.float32(0.94923234), np.float32(0.9497868), np.float32(0.9526061), np.float32(0.95649266), np.float32(0.9643006), np.float32(0.9680886), np.float32(0.9693276), np.float32(0.9713165), np.float32(0.9720516), np.float32(0.9732929), np.float32(0.9737752), np.float32(0.97415656), np.float32(0.9702977), np.float32(0.9720561), np.float32(0.9729964), np.float32(0.9736578), np.float32(0.97495997), np.float32(0.9734937), np.float32(0.9734169), np.float32(0.9708166), np.float32(0.9685569), np.float32(0.9632554), np.float32(0.9671148), np.float32(0.96701807), np.float32(0.97140276), np.float32(0.96821064), np.float32(0.96761674), np.float32(0.9677952), np.float32(0.9706324), np.float32(0.9699082), np.float32(0.96837234), np.float32(0.96621734), np.float32(0.9645725), np.float32(0.96546423), np.float32(0.9669213), np.float32(0.9656043), np.float32(0.96787953), np.float32(0.9606116), np.float32(0.95321894), np.float32(0.95729584), np.float32(0.94008046), np.float32(0.9084762), np.float32(0.89043045), np.float32(0.86505115), np.float32(0.8427882), np.float32(0.8415209), np.float32(0.83178896), np.float32(0.7634751), np.float32(0.7041963), np.float32(0.6629401), np.float32(0.57107806), np.float32(0.447564), np.float32(0.4105641), np.float32(0.32694787), np.float32(0.30815202), np.float32(0.22093666), np.float32(0.16457579), np.float32(0.12844105), np.float32(0.097730726), np.float32(0.086565234), np.float32(0.089039885), np.float32(0.07718074), np.float32(0.07470765), np.float32(0.08363027), np.float32(0.081098266), np.float32(0.080843985), np.float32(0.081352554), np.float32(0.075604886), np.float32(0.07469164), np.float32(0.06721654), np.float32(0.057519253), np.float32(0.05659481), np.float32(0.065358736), np.float32(0.054515783), np.float32(0.049021617), np.float32(0.051064573), np.float32(0.05287193), np.float32(0.04650036), np.float32(0.046601534), np.float32(0.052273657), np.float32(0.049129233), np.float32(0.039857432), np.float32(0.03922136), np.float32(0.034031063), np.float32(0.03272838), np.float32(0.0379725), np.float32(0.05009559), np.float32(0.05769134), np.float32(0.06371747), np.float32(0.05963467), np.float32(0.059014395), np.float32(0.05700455), np.float32(0.06067151), np.float32(0.055799656), np.float32(0.05245166), np.float32(0.04919736), np.float32(0.047212474), np.float32(0.047387265), np.float32(0.047749974), np.float32(0.052507047), np.float32(0.056521248), np.float32(0.07502596), np.float32(0.08435314), np.float32(0.09572557), np.float32(0.10133231), np.float32(0.097889885), np.float32(0.10208593), np.float32(0.09510149), np.float32(0.09685766), np.float32(0.092316136), np.float32(0.088172846), np.float32(0.08925638), np.float32(0.08951469), np.float32(0.087220274), np.float32(0.08899588), np.float32(0.09185733), np.float32(0.08824336), np.float32(0.09919961), np.float32(0.102521814), np.float32(0.10918085), np.float32(0.10731794), np.float32(0.11121107), np.float32(0.12213398), np.float32(0.122149825), np.float32(0.11699504), np.float32(0.11460308), np.float32(0.1253964), np.float32(0.109629214), np.float32(0.09941987), np.float32(0.09533141), np.float32(0.09754436), np.float32(0.102570966), np.float32(0.10806167), np.float32(0.12256899), np.float32(0.11945473), np.float32(0.10120223), np.float32(0.093120545), np.float32(0.089208625), np.float32(0.08035974), np.float32(0.081236266), np.float32(0.092033796), np.float32(0.09681189), np.float32(0.08938852), np.float32(0.09316571), np.float32(0.09694267), np.float32(0.100243434), np.float32(0.10000974), np.float32(0.09633193), np.float32(0.09238822), np.float32(0.082218334), np.float32(0.0717598), np.float32(0.06637149), np.float32(0.060673617), np.float32(0.06461923), np.float32(0.061125446), np.float32(0.06270135), np.float32(0.06449041), np.float32(0.06640293), np.float32(0.06898517), np.float32(0.07727157), np.float32(0.07876405), np.float32(0.09269572), np.float32(0.10941055), np.float32(0.11328273), np.float32(0.10944551), np.float32(0.11564482), np.float32(0.11619145), np.float32(0.10970742), np.float32(0.100890405), np.float32(0.08875327), np.float32(0.09098894), np.float32(0.08735979), np.float32(0.095610395), np.float32(0.097865626), np.float32(0.11206427), np.float32(0.12874155), np.float32(0.14822735), np.float32(0.13926195), np.float32(0.17152736), np.float32(0.19434398), np.float32(0.17430943), np.float32(0.15802297), np.float32(0.16616037), np.float32(0.166771), np.float32(0.15672344), np.float32(0.14318354), np.float32(0.13877039), np.float32(0.12858284), np.float32(0.12763914), np.float32(0.13224722), np.float32(0.12696011), np.float32(0.14016427), np.float32(0.14474492), np.float32(0.13818915), np.float32(0.14116743), np.float32(0.13621147)], 'MEDRLEDVADGPKNAKITLSFPLSAAPLPTTLTSPTRCRSSSSSSPSPHRRRPSSKSSDEGSLWKLDATMDIKHRQFKPPRHDSSPSSSPSSSSSPMTVHGFMRKDIKSPPPLKCSKLNPETLLPRSPPRSSNGPLGVSYGVDGWDERHRLANGTASPSAQILFSLGTSAYQRAGDVERREKITGRPAGKVGSPHLSLHPPTLHLPSPIPPPPPPPSEGLTAPAHSSSFPPPNNLKPELICGVCHRLFSSASSLTVHMRLHRGSRALSCRYCGKVFIHSKRLQSHEGSCGVPTRSLLARIQGDDAAAAEILEGDENHFVKVVDGNVIYFCSVCERSYMTLSSLKRHSNVHSWRRRYPCHYCDKVFALAEYRTKHEVWHTGERRYQCIFCWDAFATYYNLKTHQKAIHGINPNLISSEKTANGGYKQKTNALKLYRLLPMRSRKRPYKTYSDSLHNGLLLPPTDTPSLALPGLGCSLSPGDLQNAGMPSVITYGHSKPSVIVHGTAMSSSVIVHSNQISPAGDSSLMNSPPSEVSRSNSSQTSHKSSPRSLKVQRDSAESHRKRTRDSSDPADEHSADRHDGDAGRLFHKSRKSHGRNEISNSKLSSASAGSQVKEAGPLCQITVRIGEEAIVKRSISETDLRRDKGHTPPKAKRSEADKEEEEEEEEEEEEEEMEDNLWRPYYSYKPKRKAQLPLSTSVVPARIKRRPWTNGNAAECGTCGRWFSSPRKRDKHELSHLLEFVCLFCRATFPSRDKLEDHQRAHNSSPSRLSRRALSRHTCPQCHKVCKTSSALNRHIRRHDLSSSPEREKEDNDSEPKPTETAVNAASADREAEKEEVPAALSVSVISYSLALPTGAAGVGDRPSAHALLLPRAPQPPETEQQDVSSRDSQPGNNTPVSYSAQNYPVPLIVPDSYHSGKKQEESLLMSSYPGALSFGTLGKIMVPNGGDLAKLPFYPDPYQLLYGPQLLAYPYNLAALPVALNMMAPGGDKVEPLPFLPTIFNYAATAGPYMGSAPHPLVANPGLYNSNGGGSKKQRDSSGGKP': [np.float32(0.9633948), np.float32(0.9642096), np.float32(0.96306455), np.float32(0.96390855), np.float32(0.9658552), np.float32(0.9671504), np.float32(0.9675817), np.float32(0.9682976), np.float32(0.96836424), np.float32(0.96891856), np.float32(0.9696335), np.float32(0.9713542), np.float32(0.96900684), np.float32(0.96805197), np.float32(0.9682768), np.float32(0.9681962), np.float32(0.97184426), np.float32(0.9724025), np.float32(0.9739125), np.float32(0.97674656), np.float32(0.97728795), np.float32(0.9781823), np.float32(0.9782532), np.float32(0.9790379), np.float32(0.9802059), np.float32(0.98049027), np.float32(0.98070496), np.float32(0.98198205), np.float32(0.9814631), np.float32(0.9815035), np.float32(0.9820832), np.float32(0.9820884), np.float32(0.98305476), np.float32(0.9828743), np.float32(0.9837166), np.float32(0.98360175), np.float32(0.9836227), np.float32(0.9838594), np.float32(0.9841823), np.float32(0.98453695), np.float32(0.9845956), np.float32(0.9849274), np.float32(0.9849007), np.float32(0.9845888), np.float32(0.98474747), np.float32(0.98427826), np.float32(0.9840359), np.float32(0.98416245), np.float32(0.984171), np.float32(0.98325306), np.float32(0.98294455), np.float32(0.9819136), np.float32(0.9816793), np.float32(0.9811334), np.float32(0.9811218), np.float32(0.980627), np.float32(0.97968835), np.float32(0.9785178), np.float32(0.978353), np.float32(0.978032), np.float32(0.9776048), np.float32(0.9772529), np.float32(0.9782241), np.float32(0.97809255), np.float32(0.9773587), np.float32(0.9781861), np.float32(0.9786713), np.float32(0.9795982), np.float32(0.9792108), np.float32(0.9798068), np.float32(0.9805613), np.float32(0.98046), np.float32(0.9804688), np.float32(0.9793962), np.float32(0.979267), np.float32(0.97910315), np.float32(0.97969085), np.float32(0.9796316), np.float32(0.9803792), np.float32(0.9811491), np.float32(0.9814352), np.float32(0.9809691), np.float32(0.981533), np.float32(0.98103917), np.float32(0.98144954), np.float32(0.98199445), np.float32(0.9818233), np.float32(0.98256624), np.float32(0.9828073), np.float32(0.98191017), np.float32(0.9824442), np.float32(0.9823532), np.float32(0.98232365), np.float32(0.9816644), np.float32(0.9810321), np.float32(0.9802877), np.float32(0.9805244), np.float32(0.980349), np.float32(0.9797237), np.float32(0.97966194), np.float32(0.9796648), np.float32(0.98014176), np.float32(0.98050916), np.float32(0.980624), np.float32(0.9805561), np.float32(0.98127866), np.float32(0.980841), np.float32(0.98089004), np.float32(0.9803904), np.float32(0.9798464), np.float32(0.97999614), np.float32(0.9806606), np.float32(0.9805649), np.float32(0.9803003), np.float32(0.97937006), np.float32(0.97931576), np.float32(0.97833496), np.float32(0.97857946), np.float32(0.97873515), np.float32(0.97856903), np.float32(0.9776008), np.float32(0.97846794), np.float32(0.9773146), np.float32(0.9783326), np.float32(0.9790734), np.float32(0.977688), np.float32(0.97828853), np.float32(0.9783358), np.float32(0.97835517), np.float32(0.9792563), np.float32(0.97852), np.float32(0.97788495), np.float32(0.9784535), np.float32(0.97768253), np.float32(0.97794616), np.float32(0.97583514), np.float32(0.97522616), np.float32(0.97603), np.float32(0.9750143), np.float32(0.9746806), np.float32(0.97448933), np.float32(0.9744917), np.float32(0.9727228), np.float32(0.9714982), np.float32(0.9730243), np.float32(0.9699054), np.float32(0.9696156), np.float32(0.97125727), np.float32(0.9691566), np.float32(0.9690137), np.float32(0.96814805), np.float32(0.9657519), np.float32(0.9674548), np.float32(0.96756136), np.float32(0.96736073), np.float32(0.9648286), np.float32(0.9660206), np.float32(0.9646731), np.float32(0.9642925), np.float32(0.96443826), np.float32(0.9639128), np.float32(0.9659009), np.float32(0.96617234), np.float32(0.96519953), np.float32(0.96752244), np.float32(0.96580875), np.float32(0.96408546), np.float32(0.96024805), np.float32(0.9583041), np.float32(0.95996654), np.float32(0.95963293), np.float32(0.962885), np.float32(0.966922), np.float32(0.96395296), np.float32(0.9665695), np.float32(0.96981937), np.float32(0.97085506), np.float32(0.97220886), np.float32(0.9741581), np.float32(0.9766272), np.float32(0.97681206), np.float32(0.97754306), np.float32(0.97855854), np.float32(0.9785711), np.float32(0.97855765), np.float32(0.9771953), np.float32(0.97810477), np.float32(0.9790466), np.float32(0.9792753), np.float32(0.97875744), np.float32(0.9800771), np.float32(0.980995), np.float32(0.9812056), np.float32(0.9820208), np.float32(0.98146534), np.float32(0.9816218), np.float32(0.9819365), np.float32(0.9825142), np.float32(0.98251903), np.float32(0.9828765), np.float32(0.9830646), np.float32(0.9831079), np.float32(0.98309547), np.float32(0.98241365), np.float32(0.98288155), np.float32(0.9832513), np.float32(0.9834584), np.float32(0.9826617), np.float32(0.98230296), np.float32(0.9830183), np.float32(0.98229057), np.float32(0.98152244), np.float32(0.98060226), np.float32(0.9806569), np.float32(0.9797935), np.float32(0.97917295), np.float32(0.97866416), np.float32(0.97751594), np.float32(0.9774007), np.float32(0.9765711), np.float32(0.9745379), np.float32(0.9725993), np.float32(0.9696564), np.float32(0.96643573), np.float32(0.95987654), np.float32(0.950083), np.float32(0.93805945), np.float32(0.9176034), np.float32(0.90249664), np.float32(0.888194), np.float32(0.85758376), np.float32(0.8053754), np.float32(0.74556154), np.float32(0.7218126), np.float32(0.7054169), np.float32(0.69295335), np.float32(0.6263512), np.float32(0.5594271), np.float32(0.48565483), np.float32(0.41134202), np.float32(0.36682594), np.float32(0.34796238), np.float32(0.28669572), np.float32(0.23482615), np.float32(0.19876356), np.float32(0.18286216), np.float32(0.11701929), np.float32(0.11339595), np.float32(0.10767619), np.float32(0.09495759), np.float32(0.09856268), np.float32(0.10627758), np.float32(0.10988328), np.float32(0.13521229), np.float32(0.14453141), np.float32(0.14346398), np.float32(0.14503966), np.float32(0.13324545), np.float32(0.14321023), np.float32(0.13885325), np.float32(0.11934092), np.float32(0.11202947), np.float32(0.10943144), np.float32(0.105138645), np.float32(0.09293926), np.float32(0.09290855), np.float32(0.09989889), np.float32(0.09998593), np.float32(0.107837), np.float32(0.122131415), np.float32(0.12583672), np.float32(0.14200225), np.float32(0.14755914), np.float32(0.15469393), np.float32(0.16436905), np.float32(0.16079243), np.float32(0.1556529), np.float32(0.14311692), np.float32(0.14589089), np.float32(0.15033415), np.float32(0.16815718), np.float32(0.17091817), np.float32(0.16617425), np.float32(0.1541544), np.float32(0.16082989), np.float32(0.15984851), np.float32(0.15081504), np.float32(0.16776302), np.float32(0.1709008), np.float32(0.1776963), np.float32(0.19319211), np.float32(0.20615438), np.float32(0.20891395), np.float32(0.20832658), np.float32(0.20776454), np.float32(0.18029481), np.float32(0.16752215), np.float32(0.16504692), np.float32(0.15384299), np.float32(0.14881815), np.float32(0.15370195), np.float32(0.1651417), np.float32(0.17488833), np.float32(0.21291804), np.float32(0.21674818), np.float32(0.22225778), np.float32(0.2207934), np.float32(0.21909991), np.float32(0.27908924), np.float32(0.28012475), np.float32(0.25298283), np.float32(0.22459202), np.float32(0.21182215), np.float32(0.17884941), np.float32(0.15164395), np.float32(0.12806524), np.float32(0.09719934), np.float32(0.07600673), np.float32(0.06711176), np.float32(0.06364713), np.float32(0.060797658), np.float32(0.04975061), np.float32(0.05421763), np.float32(0.06777508), np.float32(0.05802587), np.float32(0.051109266), np.float32(0.046620857), np.float32(0.03885935), np.float32(0.035701558), np.float32(0.039824348), np.float32(0.04435889), np.float32(0.048535846), np.float32(0.050504085), np.float32(0.06239385), np.float32(0.07301426), np.float32(0.08075365), np.float32(0.08986293), np.float32(0.08842795), np.float32(0.09806334), np.float32(0.11255639), np.float32(0.11429272), np.float32(0.119950764), np.float32(0.13010862), np.float32(0.13649376), np.float32(0.13649185), np.float32(0.13803709), np.float32(0.13384466), np.float32(0.13650359), np.float32(0.13875031), np.float32(0.13689266), np.float32(0.14072633), np.float32(0.14002761), np.float32(0.13991414), np.float32(0.13545513), np.float32(0.1311756), np.float32(0.122991055), np.float32(0.11281433), np.float32(0.102010556), np.float32(0.089932054), np.float32(0.090428576), np.float32(0.09178204), np.float32(0.10083024), np.float32(0.09547723), np.float32(0.09585569), np.float32(0.09626859), np.float32(0.08887096), np.float32(0.087856755), np.float32(0.08353582), np.float32(0.09872746), np.float32(0.1036301), np.float32(0.11219084), np.float32(0.114352494), np.float32(0.1176829), np.float32(0.121520065), np.float32(0.10323496), np.float32(0.092043996), np.float32(0.090554625), np.float32(0.081762545), np.float32(0.07443187), np.float32(0.07641209), np.float32(0.06937687), np.float32(0.06540096), np.float32(0.06460485), np.float32(0.06026054), np.float32(0.05523737), np.float32(0.048381846), np.float32(0.050977636), np.float32(0.048179984), np.float32(0.05662872), np.float32(0.06087307), np.float32(0.0627704), np.float32(0.06366358), np.float32(0.074248984), np.float32(0.061377075), np.float32(0.06124258), np.float32(0.06571502), np.float32(0.07365849), np.float32(0.07520229), np.float32(0.08741481), np.float32(0.10128644), np.float32(0.1187709), np.float32(0.13559003), np.float32(0.14370774), np.float32(0.14620668), np.float32(0.1502682), np.float32(0.15965144), np.float32(0.17684223), np.float32(0.21194486), np.float32(0.24153647), np.float32(0.3165149), np.float32(0.3326013), np.float32(0.36971256), np.float32(0.43875983), np.float32(0.513159), np.float32(0.5571769), np.float32(0.56952184), np.float32(0.5909252), np.float32(0.5604653), np.float32(0.57860947), np.float32(0.5558872), np.float32(0.60300374), np.float32(0.58855367), np.float32(0.5218412), np.float32(0.52726007), np.float32(0.525731), np.float32(0.5298331), np.float32(0.52037996), np.float32(0.5759196), np.float32(0.58749044), np.float32(0.6069472), np.float32(0.6345599), np.float32(0.6673703), np.float32(0.6998792), np.float32(0.62265563), np.float32(0.5927328), np.float32(0.5983516), np.float32(0.55548114), np.float32(0.5778405), np.float32(0.7133242), np.float32(0.7919944), np.float32(0.8277579), np.float32(0.93047595), np.float32(0.9330643), np.float32(0.9363916), np.float32(0.9376865), np.float32(0.94082963), np.float32(0.951159), np.float32(0.95580333), np.float32(0.9485059), np.float32(0.9324817), np.float32(0.9327717), np.float32(0.93134433), np.float32(0.91970116), np.float32(0.9224427), np.float32(0.93194777), np.float32(0.9510604), np.float32(0.9518113), np.float32(0.95341253), np.float32(0.95502007), np.float32(0.9432118), np.float32(0.95174855), np.float32(0.96504843), np.float32(0.9697679), np.float32(0.9752142), np.float32(0.98000836), np.float32(0.9803099), np.float32(0.97950053), np.float32(0.97886664), np.float32(0.98030543), np.float32(0.9793768), np.float32(0.97716546), np.float32(0.9750895), np.float32(0.9766625), np.float32(0.9763815), np.float32(0.9791008), np.float32(0.98080176), np.float32(0.9799749), np.float32(0.9803231), np.float32(0.98029035), np.float32(0.9761262), np.float32(0.9761965), np.float32(0.9726448), np.float32(0.97596925), np.float32(0.97665274), np.float32(0.97515124), np.float32(0.97346985), np.float32(0.97527575), np.float32(0.9761678), np.float32(0.97677565), np.float32(0.97709024), np.float32(0.9783367), np.float32(0.9793299), np.float32(0.9794), np.float32(0.9798018), np.float32(0.9795346), np.float32(0.9790452), np.float32(0.97913235), np.float32(0.9766449), np.float32(0.9751371), np.float32(0.9751209), np.float32(0.975328), np.float32(0.9770932), np.float32(0.9770538), np.float32(0.97555053), np.float32(0.97372335), np.float32(0.9749752), np.float32(0.97428304), np.float32(0.97540885), np.float32(0.9747388), np.float32(0.9742443), np.float32(0.97438204), np.float32(0.9744417), np.float32(0.9734061), np.float32(0.9741866), np.float32(0.9737584), np.float32(0.9755956), np.float32(0.9748982), np.float32(0.9741682), np.float32(0.9744951), np.float32(0.97445846), np.float32(0.9765069), np.float32(0.977155), np.float32(0.97728467), np.float32(0.9784023), np.float32(0.9786548), np.float32(0.9796107), np.float32(0.97958297), np.float32(0.9796861), np.float32(0.9794885), np.float32(0.97930074), np.float32(0.9796886), np.float32(0.97979456), np.float32(0.97992975), np.float32(0.9799905), np.float32(0.97997195), np.float32(0.9801349), np.float32(0.98154646), np.float32(0.9803668), np.float32(0.98004305), np.float32(0.97989136), np.float32(0.9799672), np.float32(0.98012495), np.float32(0.980228), np.float32(0.9806671), np.float32(0.97944564), np.float32(0.97893745), np.float32(0.97944206), np.float32(0.97890663), np.float32(0.9790541), np.float32(0.9788751), np.float32(0.9784711), np.float32(0.9783628), np.float32(0.9778014), np.float32(0.977775), np.float32(0.97843325), np.float32(0.9772499), np.float32(0.9764479), np.float32(0.97629094), np.float32(0.9766773), np.float32(0.97627366), np.float32(0.97528595), np.float32(0.97666556), np.float32(0.976096), np.float32(0.975958), np.float32(0.97669286), np.float32(0.97664535), np.float32(0.9765266), np.float32(0.9765362), np.float32(0.9770772), np.float32(0.97584087), np.float32(0.9759394), np.float32(0.97722936), np.float32(0.9768623), np.float32(0.9771311), np.float32(0.97715807), np.float32(0.97636116), np.float32(0.97711474), np.float32(0.97752166), np.float32(0.9778587), np.float32(0.97808367), np.float32(0.9796265), np.float32(0.97948223), np.float32(0.97962373), np.float32(0.9795124), np.float32(0.98006594), np.float32(0.9792812), np.float32(0.9793579), np.float32(0.97931576), np.float32(0.9788128), np.float32(0.9788656), np.float32(0.97804844), np.float32(0.97873574), np.float32(0.9787765), np.float32(0.9782317), np.float32(0.9781718), np.float32(0.97839373), np.float32(0.9783685), np.float32(0.97847384), np.float32(0.977987), np.float32(0.9778621), np.float32(0.97877467), np.float32(0.9782071), np.float32(0.97870094), np.float32(0.9781717), np.float32(0.9774), np.float32(0.9767982), np.float32(0.9757455), np.float32(0.9754583), np.float32(0.972801), np.float32(0.9729136), np.float32(0.969786), np.float32(0.9650191), np.float32(0.96170086), np.float32(0.96051174), np.float32(0.95665085), np.float32(0.9497574), np.float32(0.9482802), np.float32(0.94471276), np.float32(0.93710786), np.float32(0.9324029), np.float32(0.93479115), np.float32(0.93034446), np.float32(0.93540186), np.float32(0.9309856), np.float32(0.9314006), np.float32(0.92746013), np.float32(0.9240384), np.float32(0.9194446), np.float32(0.90806097), np.float32(0.90634584), np.float32(0.9008786), np.float32(0.9033076), np.float32(0.90949833), np.float32(0.91517764), np.float32(0.92104816), np.float32(0.92961305), np.float32(0.94137186), np.float32(0.934381), np.float32(0.9415221), np.float32(0.9525623), np.float32(0.95497227), np.float32(0.9578105), np.float32(0.96275526), np.float32(0.9649739), np.float32(0.9675791), np.float32(0.96788234), np.float32(0.96820664), np.float32(0.9709), np.float32(0.97330093), np.float32(0.97579193), np.float32(0.97688055), np.float32(0.97687894), np.float32(0.9775913), np.float32(0.97865933), np.float32(0.97891885), np.float32(0.9778676), np.float32(0.97714204), np.float32(0.9753425), np.float32(0.9738196), np.float32(0.9720392), np.float32(0.96988845), np.float32(0.9689127), np.float32(0.9617507), np.float32(0.95702094), np.float32(0.95296264), np.float32(0.9399669), np.float32(0.9358782), np.float32(0.9337922), np.float32(0.92552215), np.float32(0.9230594), np.float32(0.9237908), np.float32(0.912433), np.float32(0.9143694), np.float32(0.9102631), np.float32(0.9126549), np.float32(0.90980816), np.float32(0.9145369), np.float32(0.9234008), np.float32(0.9214176), np.float32(0.93463904), np.float32(0.9488594), np.float32(0.95108634), np.float32(0.9598572), np.float32(0.96277493), np.float32(0.9599004), np.float32(0.95725995), np.float32(0.9576449), np.float32(0.957148), np.float32(0.9546451), np.float32(0.9517412), np.float32(0.9510196), np.float32(0.94996274), np.float32(0.9535472), np.float32(0.9577137), np.float32(0.96445614), np.float32(0.96596867), np.float32(0.9638897), np.float32(0.9629764), np.float32(0.9615816), np.float32(0.9621591), np.float32(0.9584115), np.float32(0.95269704), np.float32(0.9471061), np.float32(0.942422), np.float32(0.93732053), np.float32(0.92093873), np.float32(0.9098462), np.float32(0.90714693), np.float32(0.900397), np.float32(0.88382095), np.float32(0.894992), np.float32(0.8919011), np.float32(0.86692363), np.float32(0.8594209), np.float32(0.86462355), np.float32(0.86103034), np.float32(0.86869204), np.float32(0.8631884), np.float32(0.8618633), np.float32(0.84803236), np.float32(0.80254215), np.float32(0.8041665), np.float32(0.77404076), np.float32(0.61230785), np.float32(0.5552943), np.float32(0.47840184), np.float32(0.46015424), np.float32(0.5235149), np.float32(0.538374), np.float32(0.53105855), np.float32(0.5507092), np.float32(0.5277086), np.float32(0.54534554), np.float32(0.5164018), np.float32(0.42740613), np.float32(0.46835986), np.float32(0.42233375), np.float32(0.39066058), np.float32(0.39767283), np.float32(0.42188522), np.float32(0.3763499), np.float32(0.34906116), np.float32(0.3335847), np.float32(0.30491346), np.float32(0.3004406), np.float32(0.28804222), np.float32(0.2959553), np.float32(0.33936682), np.float32(0.36140987), np.float32(0.3683602), np.float32(0.3823821), np.float32(0.41920906), np.float32(0.47576064), np.float32(0.5048716), np.float32(0.5444271), np.float32(0.6330251), np.float32(0.6511556), np.float32(0.6910215), np.float32(0.72793186), np.float32(0.74723047), np.float32(0.78120553), np.float32(0.8021894), np.float32(0.8307799), np.float32(0.8468927), np.float32(0.84999436), np.float32(0.8537922), np.float32(0.8512139), np.float32(0.83817244), np.float32(0.83033353), np.float32(0.83813834), np.float32(0.83349776), np.float32(0.8197686), np.float32(0.80291915), np.float32(0.8144135), np.float32(0.798634), np.float32(0.767177), np.float32(0.74636817), np.float32(0.6967545), np.float32(0.6370225), np.float32(0.53277314), np.float32(0.48078567), np.float32(0.40757826), np.float32(0.36741945), np.float32(0.38948587), np.float32(0.35639974), np.float32(0.36397246), np.float32(0.37537053), np.float32(0.3783245), np.float32(0.4065414), np.float32(0.4247), np.float32(0.43840125), np.float32(0.45946485), np.float32(0.5048383), np.float32(0.50750566), np.float32(0.54087377), np.float32(0.6103243), np.float32(0.6759417), np.float32(0.687865), np.float32(0.71170264), np.float32(0.7761633), np.float32(0.7850129), np.float32(0.81954885), np.float32(0.86709183), np.float32(0.8968189), np.float32(0.91364604), np.float32(0.92772895), np.float32(0.94689393), np.float32(0.95610344), np.float32(0.9629801), np.float32(0.9705848), np.float32(0.9715996), np.float32(0.97240555), np.float32(0.9735153), np.float32(0.975397), np.float32(0.9761845), np.float32(0.9771772), np.float32(0.97859955), np.float32(0.9787804), np.float32(0.97848445), np.float32(0.9778576), np.float32(0.9777198), np.float32(0.9768007), np.float32(0.9774165), np.float32(0.97639525), np.float32(0.97691965), np.float32(0.97727644), np.float32(0.9758908), np.float32(0.9759755), np.float32(0.9757071), np.float32(0.9763163), np.float32(0.9743283), np.float32(0.97274846), np.float32(0.9691825), np.float32(0.96624625), np.float32(0.96570754), np.float32(0.9605161), np.float32(0.9591457), np.float32(0.95680684), np.float32(0.9537335), np.float32(0.9549776), np.float32(0.9514596), np.float32(0.95048046), np.float32(0.9484396), np.float32(0.9506534), np.float32(0.947984), np.float32(0.94870025), np.float32(0.9564105), np.float32(0.9597304), np.float32(0.9620028), np.float32(0.961569), np.float32(0.9628219), np.float32(0.965744), np.float32(0.9634147), np.float32(0.9625779), np.float32(0.96222055), np.float32(0.9647057), np.float32(0.9634207), np.float32(0.9682571), np.float32(0.9702533), np.float32(0.97239447), np.float32(0.9755215), np.float32(0.97505444), np.float32(0.97740513), np.float32(0.9777925), np.float32(0.9793728), np.float32(0.9794378), np.float32(0.97914207), np.float32(0.97935253), np.float32(0.97949666), np.float32(0.97949046), np.float32(0.9803812), np.float32(0.98045534), np.float32(0.98114014), np.float32(0.98206687), np.float32(0.98138386), np.float32(0.98230195), np.float32(0.98280567), np.float32(0.9834573), np.float32(0.9835776), np.float32(0.9823446), np.float32(0.98166853), np.float32(0.98151934), np.float32(0.9811928), np.float32(0.9820901), np.float32(0.98258257), np.float32(0.98194987), np.float32(0.98211884), np.float32(0.9813793), np.float32(0.98074543), np.float32(0.98006827), np.float32(0.98026913), np.float32(0.9800663), np.float32(0.98096186), np.float32(0.9808373), np.float32(0.97928554), np.float32(0.9781271), np.float32(0.9769925), np.float32(0.9748455), np.float32(0.97291565), np.float32(0.97199506), np.float32(0.9695006), np.float32(0.96708494), np.float32(0.9663754), np.float32(0.9647074), np.float32(0.96494806), np.float32(0.9643127), np.float32(0.963372), np.float32(0.9658197), np.float32(0.9617906), np.float32(0.96015155), np.float32(0.95374024), np.float32(0.9572623), np.float32(0.9508632), np.float32(0.9440167), np.float32(0.9473498), np.float32(0.95486146), np.float32(0.9579688), np.float32(0.9511057), np.float32(0.9470856), np.float32(0.9405259), np.float32(0.9349299), np.float32(0.93301725), np.float32(0.9292846), np.float32(0.9008258), np.float32(0.9070797), np.float32(0.9027253), np.float32(0.89576524), np.float32(0.91689306), np.float32(0.92914057), np.float32(0.9413155), np.float32(0.9452335), np.float32(0.953725), np.float32(0.9551496), np.float32(0.95617324), np.float32(0.952849), np.float32(0.9511922), np.float32(0.94182646), np.float32(0.9446499), np.float32(0.9489423), np.float32(0.9447938), np.float32(0.94826305), np.float32(0.95534354), np.float32(0.9530395), np.float32(0.9567368), np.float32(0.96148914), np.float32(0.9589066), np.float32(0.95609), np.float32(0.95835435), np.float32(0.9541271), np.float32(0.9513849), np.float32(0.95158976), np.float32(0.9528415), np.float32(0.9579456), np.float32(0.95156825), np.float32(0.95212114), np.float32(0.9418313), np.float32(0.9428539), np.float32(0.9475776), np.float32(0.9419867), np.float32(0.94315124), np.float32(0.94487244), np.float32(0.94671077), np.float32(0.9507693), np.float32(0.95957386), np.float32(0.9576919), np.float32(0.96773636), np.float32(0.9665896), np.float32(0.96301293), np.float32(0.966171), np.float32(0.9679652), np.float32(0.97347903), np.float32(0.97156435), np.float32(0.96778136), np.float32(0.97044295), np.float32(0.9693049), np.float32(0.9720166), np.float32(0.97401965), np.float32(0.97456443), np.float32(0.9735788), np.float32(0.96777993), np.float32(0.9649509), np.float32(0.9606346), np.float32(0.95766413), np.float32(0.9574654), np.float32(0.96405923), np.float32(0.94517237), np.float32(0.9454499), np.float32(0.9211706), np.float32(0.92543703), np.float32(0.9192468), np.float32(0.8938163), np.float32(0.86159164), np.float32(0.919441), np.float32(0.9418991), np.float32(0.9392439), np.float32(0.94101137), np.float32(0.9438625), np.float32(0.9371278), np.float32(0.95303905), np.float32(0.9433238), np.float32(0.84859633), np.float32(0.84522754), np.float32(0.84282094), np.float32(0.66617227), np.float32(0.7658952), np.float32(0.8206746), np.float32(0.8353025), np.float32(0.92664707), np.float32(0.9297185), np.float32(0.91885495), np.float32(0.9252341), np.float32(0.90887684), np.float32(0.914476), np.float32(0.9261024), np.float32(0.94230413), np.float32(0.9378048), np.float32(0.94435114), np.float32(0.95319045), np.float32(0.95663655), np.float32(0.96206284), np.float32(0.9656461), np.float32(0.97178733), np.float32(0.97257733), np.float32(0.97212124), np.float32(0.9714266), np.float32(0.9766242), np.float32(0.97948), np.float32(0.97981524), np.float32(0.98029375), np.float32(0.9800251), np.float32(0.9804252), np.float32(0.98136926), np.float32(0.9817649), np.float32(0.98263955), np.float32(0.9832282), np.float32(0.98188686), np.float32(0.98115945), np.float32(0.97866744), np.float32(0.9776268), np.float32(0.97718734), np.float32(0.9772149), np.float32(0.9861888), np.float32(0.9853673), np.float32(0.9858395)], 'MSRHPQVKWAQRPDVVYLTVQLPDAKSPKVNLDPEGIFTFSATAGPESHAYELKLELFDKVNVEESKINIGVRNIFCILEKSEKKWWNKLLRGDEKAPHYVKVDWDKWVDEDDDNDTAPPGDFDMNSMDFSKFGDMGGMGLGDDAMGDDLDDSDDEGTSRASLYDSSPDNLWIFLLRGAMVAKEGDTEALKKYCSKEVIERCKAEHQAFDSQGMIFDNKILHISDVEVRETKMMGDSPIIILAFQTQQVYCIRDKLGSIKEGGKDTIHTVYYAWAMQLVEAEELGEAAFHPIWRLREMQQFGVAALI': [np.float32(0.8002102), np.float32(0.71173674), np.float32(0.6737553), np.float32(0.58856976), np.float32(0.465985), np.float32(0.46676868), np.float32(0.3757588), np.float32(0.2803984), np.float32(0.2700667), np.float32(0.26598874), np.float32(0.23683842), np.float32(0.25831273), np.float32(0.26348945), np.float32(0.24286282), np.float32(0.26806247), np.float32(0.2564703), np.float32(0.23702498), np.float32(0.24059168), np.float32(0.21208157), np.float32(0.214424), np.float32(0.19985065), np.float32(0.21374036), np.float32(0.22253598), np.float32(0.22195749), np.float32(0.21180074), np.float32(0.20674543), np.float32(0.21044627), np.float32(0.23197645), np.float32(0.25347978), np.float32(0.24744794), np.float32(0.23958643), np.float32(0.24711557), np.float32(0.24384417), np.float32(0.24188948), np.float32(0.25797987), np.float32(0.2544735), np.float32(0.24384417), np.float32(0.24384417), np.float32(0.21433774), np.float32(0.19737661), np.float32(0.20315559), np.float32(0.17567006), np.float32(0.17010172), np.float32(0.15122111), np.float32(0.152397), np.float32(0.14940815), np.float32(0.117766745), np.float32(0.1028344), np.float32(0.11826596), np.float32(0.115069464), np.float32(0.12909694), np.float32(0.13368928), np.float32(0.1485176), np.float32(0.15077853), np.float32(0.14724028), np.float32(0.14765388), np.float32(0.13947986), np.float32(0.1369839), np.float32(0.13091943), np.float32(0.12060671), np.float32(0.10632394), np.float32(0.104342334), np.float32(0.10372272), np.float32(0.097733565), np.float32(0.08767988), np.float32(0.08818387), np.float32(0.085617624), np.float32(0.08744819), np.float32(0.087625064), np.float32(0.09950574), np.float32(0.09557356), np.float32(0.093284935), np.float32(0.08893358), np.float32(0.09798359), np.float32(0.0867234), np.float32(0.07733436), np.float32(0.073425725), np.float32(0.07009481), np.float32(0.06523549), np.float32(0.06148427), np.float32(0.06884105), np.float32(0.06995997), np.float32(0.072758004), np.float32(0.08497185), np.float32(0.099375255), np.float32(0.10120559), np.float32(0.10432185), np.float32(0.11884463), np.float32(0.11599577), np.float32(0.121966384), np.float32(0.13751002), np.float32(0.14139855), np.float32(0.15020415), np.float32(0.14359032), np.float32(0.15189822), np.float32(0.16405158), np.float32(0.15680481), np.float32(0.15079752), np.float32(0.17082042), np.float32(0.20750886), np.float32(0.23645104), np.float32(0.2747916), np.float32(0.31881428), np.float32(0.38461518), np.float32(0.42262655), np.float32(0.5003402), np.float32(0.51888627), np.float32(0.5264478), np.float32(0.5509764), np.float32(0.5718676), np.float32(0.61842954), np.float32(0.6389554), np.float32(0.72824675), np.float32(0.76880634), np.float32(0.7786644), np.float32(0.78969544), np.float32(0.82087266), np.float32(0.8099593), np.float32(0.8244181), np.float32(0.849989), np.float32(0.87240523), np.float32(0.88516617), np.float32(0.857956), np.float32(0.86500365), np.float32(0.8612331), np.float32(0.8716161), np.float32(0.9312708), np.float32(0.93908674), np.float32(0.9356915), np.float32(0.93052095), np.float32(0.93554133), np.float32(0.93461406), np.float32(0.93749106), np.float32(0.93843234), np.float32(0.94350684), np.float32(0.94828385), np.float32(0.9445037), np.float32(0.951669), np.float32(0.9600041), np.float32(0.9539812), np.float32(0.9609131), np.float32(0.9627651), np.float32(0.96692944), np.float32(0.9692612), np.float32(0.9696399), np.float32(0.9694297), np.float32(0.97443545), np.float32(0.9754456), np.float32(0.97587603), np.float32(0.97761863), np.float32(0.98030305), np.float32(0.9796127), np.float32(0.97732556), np.float32(0.973342), np.float32(0.96829414), np.float32(0.9640477), np.float32(0.94897234), np.float32(0.927775), np.float32(0.87293255), np.float32(0.8278507), np.float32(0.7912319), np.float32(0.7291648), np.float32(0.6786831), np.float32(0.630222), np.float32(0.564357), np.float32(0.5069897), np.float32(0.37912276), np.float32(0.24529918), np.float32(0.13985647), np.float32(0.09134521), np.float32(0.060110193), np.float32(0.051836774), np.float32(0.057434227), np.float32(0.05727507), np.float32(0.055469427), np.float32(0.05444269), np.float32(0.058411054), np.float32(0.04859195), np.float32(0.041047707), np.float32(0.04548179), np.float32(0.04150504), np.float32(0.03964136), np.float32(0.037449464), np.float32(0.04239617), np.float32(0.054398324), np.float32(0.06442391), np.float32(0.069473915), np.float32(0.07414116), np.float32(0.08300054), np.float32(0.08608171), np.float32(0.081033915), np.float32(0.09432607), np.float32(0.107819974), np.float32(0.11228117), np.float32(0.11032694), np.float32(0.11224486), np.float32(0.10121789), np.float32(0.094691046), np.float32(0.09969858), np.float32(0.103620574), np.float32(0.09630982), np.float32(0.094974354), np.float32(0.10086094), np.float32(0.09445552), np.float32(0.087824345), np.float32(0.09414996), np.float32(0.10775319), np.float32(0.11624014), np.float32(0.10479088), np.float32(0.09534155), np.float32(0.10942058), np.float32(0.109587975), np.float32(0.101099886), np.float32(0.1027201), np.float32(0.10526485), np.float32(0.09554811), np.float32(0.09060341), np.float32(0.09834437), np.float32(0.09955719), np.float32(0.09406185), np.float32(0.10629393), np.float32(0.12269609), np.float32(0.11955959), np.float32(0.12438813), np.float32(0.12790017), np.float32(0.1218048), np.float32(0.11439815), np.float32(0.11346708), np.float32(0.102175266), np.float32(0.09079135), np.float32(0.08152677), np.float32(0.072866865), np.float32(0.066780895), np.float32(0.06957293), np.float32(0.063285254), np.float32(0.0651248), np.float32(0.06010029), np.float32(0.0521115), np.float32(0.053273473), np.float32(0.047146358), np.float32(0.047412194), np.float32(0.046225294), np.float32(0.047645725), np.float32(0.052862357), np.float32(0.050880596), np.float32(0.055454426), np.float32(0.054216564), np.float32(0.060514156), np.float32(0.05580644), np.float32(0.06260848), np.float32(0.06701522), np.float32(0.08364041), np.float32(0.11127136), np.float32(0.12394864), np.float32(0.12765375), np.float32(0.122287795), np.float32(0.13028277), np.float32(0.116069674), np.float32(0.09354606), np.float32(0.080904424), np.float32(0.07786114), np.float32(0.082201295), np.float32(0.07384299), np.float32(0.07032686), np.float32(0.0719127), np.float32(0.06907746), np.float32(0.060601816), np.float32(0.05348408), np.float32(0.05894551), np.float32(0.05514855), np.float32(0.05866789), np.float32(0.07474869), np.float32(0.06865841), np.float32(0.060048945), np.float32(0.066379055), np.float32(0.060088657), np.float32(0.053505372), np.float32(0.050001882), np.float32(0.05368682), np.float32(0.057819873), np.float32(0.05858141), np.float32(0.06205833), np.float32(0.067406006), np.float32(0.072779894), np.float32(0.07326949), np.float32(0.076601915), np.float32(0.082721405), np.float32(0.088324286), np.float32(0.0956593), np.float32(0.10058779), np.float32(0.110573255), np.float32(0.117357984), np.float32(0.121500075), np.float32(0.13251357), np.float32(0.1418843), np.float32(0.11963395), np.float32(0.12519746), np.float32(0.114986785), np.float32(0.107361615), np.float32(0.10088547), np.float32(0.10506863), np.float32(0.11205959), np.float32(0.11155261), np.float32(0.111258835), np.float32(0.10247115), np.float32(0.1023962), np.float32(0.09527092)], 'MGFLHVGQAGLELPTSDDLPALASQSAGITDLRKQARQLENELDLKLVSFSKLCTSYSHSSTRDGRRDRYSSDTTPLLNGSSQDRMFETMAIEIEQLLARLTGVNDKMAEYTNSAGVPSLNAALMHTLQRHRDILQDYTHEFHKTKANFMAIRERENLMGSVRKDIESYKSGSGVNNRRTELFLKEHDHLRNSDRLIEETISIAMATKENMTSQRGMLKSIHSKMNTLANRFPAVNSLIQRINLRKRRDSLILGGVIGICTILLLLYAFH': [np.float32(0.9568584), np.float32(0.9646452), np.float32(0.9684958), np.float32(0.97333264), np.float32(0.9745954), np.float32(0.9710527), np.float32(0.9713788), np.float32(0.97291744), np.float32(0.9756191), np.float32(0.9696549), np.float32(0.9622589), np.float32(0.9597615), np.float32(0.9577183), np.float32(0.9422587), np.float32(0.9362757), np.float32(0.92048), np.float32(0.9006518), np.float32(0.8674149), np.float32(0.8596275), np.float32(0.84787595), np.float32(0.8343871), np.float32(0.77131975), np.float32(0.7555397), np.float32(0.7106533), np.float32(0.6086687), np.float32(0.58489823), np.float32(0.6040232), np.float32(0.54165995), np.float32(0.50138044), np.float32(0.46544617), np.float32(0.43096936), np.float32(0.4029962), np.float32(0.37495095), np.float32(0.36709955), np.float32(0.38879082), np.float32(0.36292335), np.float32(0.34251451), np.float32(0.33324814), np.float32(0.3135965), np.float32(0.28730762), np.float32(0.30636245), np.float32(0.31820142), np.float32(0.29865006), np.float32(0.25410315), np.float32(0.2685365), np.float32(0.27362907), np.float32(0.24468865), np.float32(0.26977625), np.float32(0.3078089), np.float32(0.3421582), np.float32(0.3450916), np.float32(0.42873704), np.float32(0.49244496), np.float32(0.51862323), np.float32(0.6131059), np.float32(0.68047625), np.float32(0.74288785), np.float32(0.7381349), np.float32(0.75452614), np.float32(0.77141345), np.float32(0.77802175), np.float32(0.813694), np.float32(0.84992856), np.float32(0.86511445), np.float32(0.8714547), np.float32(0.90760016), np.float32(0.91817063), np.float32(0.920546), np.float32(0.9188171), np.float32(0.92204165), np.float32(0.91678655), np.float32(0.90314883), np.float32(0.8890316), np.float32(0.8764567), np.float32(0.84387654), np.float32(0.7922756), np.float32(0.77005833), np.float32(0.74949265), np.float32(0.6795125), np.float32(0.62403136), np.float32(0.5970819), np.float32(0.5159734), np.float32(0.3879093), np.float32(0.37201658), np.float32(0.35515112), np.float32(0.23432475), np.float32(0.19813825), np.float32(0.19374608), np.float32(0.18796599), np.float32(0.15447357), np.float32(0.14464937), np.float32(0.15046643), np.float32(0.13118345), np.float32(0.119529784), np.float32(0.1289865), np.float32(0.1453993), np.float32(0.13816133), np.float32(0.1267886), np.float32(0.16237886), np.float32(0.16719131), np.float32(0.16597152), np.float32(0.17396568), np.float32(0.1833411), np.float32(0.19728106), np.float32(0.2030088), np.float32(0.2290048), np.float32(0.24995857), np.float32(0.2733792), np.float32(0.28392845), np.float32(0.27889657), np.float32(0.28582746), np.float32(0.32558262), np.float32(0.30732724), np.float32(0.30453742), np.float32(0.33681744), np.float32(0.34240553), np.float32(0.33419093), np.float32(0.36128896), np.float32(0.37960854), np.float32(0.34886488), np.float32(0.34045327), np.float32(0.37526515), np.float32(0.3588741), np.float32(0.29886064), np.float32(0.27795398), np.float32(0.27003926), np.float32(0.2408543), np.float32(0.18703297), np.float32(0.18463962), np.float32(0.19347382), np.float32(0.18598177), np.float32(0.19044715), np.float32(0.2300845), np.float32(0.23486108), np.float32(0.21887572), np.float32(0.2539936), np.float32(0.29680023), np.float32(0.303778), np.float32(0.2749894), np.float32(0.28255323), np.float32(0.28890333), np.float32(0.2412402), np.float32(0.2036486), np.float32(0.22408405), np.float32(0.23848249), np.float32(0.24917856), np.float32(0.2863061), np.float32(0.3173521), np.float32(0.32024306), np.float32(0.31823722), np.float32(0.32922816), np.float32(0.36907044), np.float32(0.35018784), np.float32(0.37000495), np.float32(0.36199963), np.float32(0.34267956), np.float32(0.33538774), np.float32(0.34153253), np.float32(0.34746447), np.float32(0.35745123), np.float32(0.3626515), np.float32(0.36616707), np.float32(0.37689555), np.float32(0.39634788), np.float32(0.4407439), np.float32(0.44334543), np.float32(0.43623078), np.float32(0.4340127), np.float32(0.43329945), np.float32(0.4333378), np.float32(0.4284048), np.float32(0.4092713), np.float32(0.42207584), np.float32(0.43370187), np.float32(0.4714206), np.float32(0.45830262), np.float32(0.43804768), np.float32(0.41630933), np.float32(0.40525863), np.float32(0.36481923), np.float32(0.3579591), np.float32(0.36586523), np.float32(0.3489966), np.float32(0.3331956), np.float32(0.32281384), np.float32(0.3032212), np.float32(0.2909422), np.float32(0.30415288), np.float32(0.32167983), np.float32(0.29049385), np.float32(0.25889465), np.float32(0.26891103), np.float32(0.24956332), np.float32(0.23683102), np.float32(0.2355872), np.float32(0.22342455), np.float32(0.23485655), np.float32(0.24134059), np.float32(0.27417684), np.float32(0.28911847), np.float32(0.31587487), np.float32(0.34419292), np.float32(0.35093635), np.float32(0.36385062), np.float32(0.36781597), np.float32(0.3835864), np.float32(0.38965788), np.float32(0.3918091), np.float32(0.4180889), np.float32(0.44536734), np.float32(0.41183627), np.float32(0.42253152), np.float32(0.5129773), np.float32(0.537988), np.float32(0.573002), np.float32(0.6329781), np.float32(0.6618392), np.float32(0.6643722), np.float32(0.66494966), np.float32(0.6622618), np.float32(0.64860266), np.float32(0.60699266), np.float32(0.5891238), np.float32(0.5387526), np.float32(0.5280343), np.float32(0.56860614), np.float32(0.54823977), np.float32(0.53179), np.float32(0.6007413), np.float32(0.62570834), np.float32(0.6280812), np.float32(0.6058405), np.float32(0.6039848), np.float32(0.63194394), np.float32(0.6340507), np.float32(0.639691), np.float32(0.6469874), np.float32(0.6605246), np.float32(0.6648192), np.float32(0.6788595), np.float32(0.6835112), np.float32(0.6751547), np.float32(0.67395985), np.float32(0.6402652), np.float32(0.61645305), np.float32(0.61383563), np.float32(0.5479779), np.float32(0.54236007), np.float32(0.54265785), np.float32(0.55358833), np.float32(0.5591229), np.float32(0.6158082), np.float32(0.6106992), np.float32(0.6148705), np.float32(0.65547675), np.float32(0.6762153), np.float32(0.65052557), np.float32(0.6908078), np.float32(0.7051736), np.float32(0.7002275), np.float32(0.71088386), np.float32(0.69756675), np.float32(0.7047475), np.float32(0.6991046), np.float32(0.70868474), np.float32(0.7092835), np.float32(0.70786375), np.float32(0.71874243), np.float32(0.70730585), np.float32(0.6850322)], 'MIDPSSSEEEGEDDAVPNVSSKGRLTNTTKGTSAVSIIGGSAGSVVGSNIPVSGSNTDLIGNQRQSNISSICNRNDVGNISVAALGSTSNKIEQICGNRADTGNLEVPSNGIPSGISQETLNQSVGSSRANSLPRPLSPSPSLTSEKHETAEPHGKHEREEEERKRRIQLYVFISRCISYPFNAKQPTDMTKRQTKISKQQLEIITQRFQAFLKGETQIMADEAFQNAVQSYHDVFLKSERVLKMVQSGASSQHDFREVFRNNIEKRVRSLPEIDGLSKETVLTSWMAKFDIILKGTGEEDSKRPSRMQQSLNSELILSKEQLYDMFQQILLVKKFEHQILFNALMLDSADEQAAAIRRELDGRMQRVGEMEKNRKLMPKFVLKEMESLYVEELKSSINLLMANLESLPVSKGNMDSKYGLQKLKRYNHSTPSFLKLILRSHGSLSKLEGDSEDGSTQLTKLDVVLTFQLEVIVMEVENGEKLQTDQAEASKPMWDTQGDFTTTHPLPVVKVKLYTENPGMLALEDKELGKVTLKPTPLSSKSPEWHRMIVPKNLPDQDIRIKIACRLDKPLNMKHCGYLYAIGKSVWKKWKRRYFVLVQVSQYTFAMCSYKEKKSEPSEMMQLDGYTVDYIEAASANLMFGIDLNGGRYFFNAVREGDSISFACDDENECSLWVMAMYRATGQSHKPTPPITQDKNSAMSKIQGDADKARKHGMEDFISTDPCTFDHATLFKTLQNLTLEYRLNDPYASLGWFSPGQVFVLDEYCARYGVRGCYRHLCYLSDLLDRAEKQHMIDPTLIHYSFAFCASHVHGNRPDGVGSITHEEKEKFSEIKERLRQLLEFQITNFRYCFPFGRPEGALKATLSLLERVLMKDIVTPVPPEEVRQMIKKSLETAALVNYTRLSNKAKIDEDLRGDVIVPAPKKLEDLIHLAELCVDLLQQNEEHYGEAFAWFSDLLVEHAEIFWSLFAVDMDRVLSEQAPDTWDSFPLFQILNDYLRTDDNLRNGRFHQHLRDTFAPLVVRYVDLMESSIAQSIHKGFEKERWESKGINAALNPAALNNAAQALNTAALNPSMILCGKKDQVNFYVPKLPKQSNSTAANDEMRNGCATSEDLFWKLDALQSFIRDLHWPDAEFRQHLEQRLKMMAVDMIEQCIQRTDSSFQSWLKKNIAFISTDYILPSEMCAMVNVILDAKNQSFKLTTIDGIDLYKFHAKIDDQIDKANVAMTQGLSGKLMSVLESTLSKLARYDEGSLIGSILSFTNVSSSGKDLGQGYVNFFRNNMDQVRGKIADDLWTLHFFEQWYSQQINMLCNWLSERVDHALHYAQVASISHIIKKIYSDFELQGVLEDKLNSKAYQAVAQRMATEEATCALTMPDACEDEPCDEIREGEEEDNGDESTSNIPRGLPKPKVAAAQAAAVTNVVAGRVGNLLGKGIGGLSSKLGSGSWF': [np.float32(0.9817042), np.float32(0.9823444), np.float32(0.982876), np.float32(0.984432), np.float32(0.9842106), np.float32(0.9829116), np.float32(0.9829313), np.float32(0.9811643), np.float32(0.9805531), np.float32(0.9791828), np.float32(0.9790356), np.float32(0.97927856), np.float32(0.98012894), np.float32(0.97869295), np.float32(0.9763798), np.float32(0.9768644), np.float32(0.97660714), np.float32(0.97590315), np.float32(0.9764548), np.float32(0.97745615), np.float32(0.9769835), np.float32(0.97739685), np.float32(0.97771376), np.float32(0.9784395), np.float32(0.97757816), np.float32(0.9782081), np.float32(0.9780602), np.float32(0.97812885), np.float32(0.97681534), np.float32(0.9763594), np.float32(0.975625), np.float32(0.9745489), np.float32(0.9752681), np.float32(0.9768083), np.float32(0.97810966), np.float32(0.97841406), np.float32(0.9783612), np.float32(0.97785896), np.float32(0.9784445), np.float32(0.98092306), np.float32(0.9822112), np.float32(0.98169935), np.float32(0.981901), np.float32(0.9821156), np.float32(0.98241377), np.float32(0.9831355), np.float32(0.9823826), np.float32(0.9823186), np.float32(0.98153865), np.float32(0.9814077), np.float32(0.98057795), np.float32(0.98109025), np.float32(0.98052615), np.float32(0.9799049), np.float32(0.97962016), np.float32(0.97841346), np.float32(0.9795339), np.float32(0.97802985), np.float32(0.9744908), np.float32(0.9765439), np.float32(0.9751695), np.float32(0.97574675), np.float32(0.97399163), np.float32(0.97221655), np.float32(0.97208965), np.float32(0.9702783), np.float32(0.970184), np.float32(0.96989924), np.float32(0.9716889), np.float32(0.97240925), np.float32(0.97444904), np.float32(0.9737734), np.float32(0.97036237), np.float32(0.97215533), np.float32(0.97058994), np.float32(0.9701846), np.float32(0.9706772), np.float32(0.9699043), np.float32(0.9703781), np.float32(0.97041625), np.float32(0.96814036), np.float32(0.969104), np.float32(0.96853304), np.float32(0.96897775), np.float32(0.9698387), np.float32(0.9699238), np.float32(0.97315097), np.float32(0.97401345), np.float32(0.9739512), np.float32(0.97262055), np.float32(0.97159463), np.float32(0.9693769), np.float32(0.9692572), np.float32(0.9701496), np.float32(0.9710269), np.float32(0.97028875), np.float32(0.97066283), np.float32(0.9687875), np.float32(0.97083515), np.float32(0.97105014), np.float32(0.97389257), np.float32(0.97434413), np.float32(0.97465384), np.float32(0.97469974), np.float32(0.97602844), np.float32(0.9758522), np.float32(0.9772255), np.float32(0.97843003), np.float32(0.9782096), np.float32(0.9786268), np.float32(0.9784878), np.float32(0.97882724), np.float32(0.97909224), np.float32(0.97918653), np.float32(0.97948074), np.float32(0.9797647), np.float32(0.97988945), np.float32(0.98124427), np.float32(0.9811063), np.float32(0.98123896), np.float32(0.9810652), np.float32(0.9827983), np.float32(0.9824055), np.float32(0.982675), np.float32(0.98297864), np.float32(0.9834736), np.float32(0.982437), np.float32(0.9826407), np.float32(0.98289204), np.float32(0.9836838), np.float32(0.9838848), np.float32(0.98375654), np.float32(0.9845414), np.float32(0.9840642), np.float32(0.9840844), np.float32(0.98400253), np.float32(0.98380184), np.float32(0.98274845), np.float32(0.98187435), np.float32(0.980822), np.float32(0.9806793), np.float32(0.9799745), np.float32(0.97994554), np.float32(0.9774504), np.float32(0.9767784), np.float32(0.97394705), np.float32(0.970057), np.float32(0.9636869), np.float32(0.95786947), np.float32(0.9488356), np.float32(0.94047076), np.float32(0.9269417), np.float32(0.9182015), np.float32(0.90722257), np.float32(0.8912055), np.float32(0.86927825), np.float32(0.83713907), np.float32(0.81269115), np.float32(0.7557754), np.float32(0.70379204), np.float32(0.63292253), np.float32(0.56069857), np.float32(0.45001042), np.float32(0.37856922), np.float32(0.34898284), np.float32(0.2999055), np.float32(0.23376486), np.float32(0.20680839), np.float32(0.19267327), np.float32(0.18380354), np.float32(0.17387421), np.float32(0.17497517), np.float32(0.17831384), np.float32(0.19736499), np.float32(0.19934309), np.float32(0.20602399), np.float32(0.2543921), np.float32(0.2672327), np.float32(0.29489943), np.float32(0.27679092), np.float32(0.32299042), np.float32(0.37385774), np.float32(0.44672114), np.float32(0.41952208), np.float32(0.45966044), np.float32(0.41345555), np.float32(0.39839202), np.float32(0.41994524), np.float32(0.4216898), np.float32(0.39909226), np.float32(0.36763138), np.float32(0.31101105), np.float32(0.32333523), np.float32(0.30875093), np.float32(0.29707706), np.float32(0.3024791), np.float32(0.2776165), np.float32(0.2107698), np.float32(0.19052142), np.float32(0.18684779), np.float32(0.16377549), np.float32(0.1336493), np.float32(0.13929322), np.float32(0.1317241), np.float32(0.123157546), np.float32(0.12988703), np.float32(0.13814174), np.float32(0.14552768), np.float32(0.13353203), np.float32(0.14791723), np.float32(0.15959087), np.float32(0.15357639), np.float32(0.14128917), np.float32(0.15316692), np.float32(0.16999754), np.float32(0.16576383), np.float32(0.1730429), np.float32(0.1707938), np.float32(0.18627171), np.float32(0.18418442), np.float32(0.1671323), np.float32(0.17214337), np.float32(0.18432547), np.float32(0.17521879), np.float32(0.1810986), np.float32(0.18062308), np.float32(0.16630836), np.float32(0.15490828), np.float32(0.16249193), np.float32(0.16364563), np.float32(0.1456433), np.float32(0.11566199), np.float32(0.11202847), np.float32(0.121879496), np.float32(0.11443667), np.float32(0.10927444), np.float32(0.11221164), np.float32(0.11508529), np.float32(0.12039418), np.float32(0.11837688), np.float32(0.13049969), np.float32(0.13447998), np.float32(0.14199017), np.float32(0.14972596), np.float32(0.14131601), np.float32(0.14136098), np.float32(0.14453778), np.float32(0.1431767), np.float32(0.13436025), np.float32(0.13667426), np.float32(0.14826342), np.float32(0.15470572), np.float32(0.13223481), np.float32(0.12555186), np.float32(0.13750842), np.float32(0.1363923), np.float32(0.122272395), np.float32(0.13397422), np.float32(0.14334813), np.float32(0.13446328), np.float32(0.13143054), np.float32(0.14394844), np.float32(0.13574286), np.float32(0.13637307), np.float32(0.1393433), np.float32(0.14540729), np.float32(0.1436852), np.float32(0.14271636), np.float32(0.15570046), np.float32(0.15703805), np.float32(0.14697763), np.float32(0.14838329), np.float32(0.15792751), np.float32(0.15247138), np.float32(0.14171822), np.float32(0.1488629), np.float32(0.15608926), np.float32(0.15371788), np.float32(0.117181376), np.float32(0.11718685), np.float32(0.12874188), np.float32(0.12296163), np.float32(0.11370074), np.float32(0.1169716), np.float32(0.10283446), np.float32(0.093373716), np.float32(0.09958389), np.float32(0.10599443), np.float32(0.11077861), np.float32(0.11431801), np.float32(0.116129614), np.float32(0.12358553), np.float32(0.12714739), np.float32(0.12495993), np.float32(0.15617785), np.float32(0.18685569), np.float32(0.19615296), np.float32(0.22256917), np.float32(0.27093896), np.float32(0.29520205), np.float32(0.26691765), np.float32(0.25349224), np.float32(0.30001447), np.float32(0.30997163), np.float32(0.3106072), np.float32(0.34535307), np.float32(0.3388153), np.float32(0.31891233), np.float32(0.31960553), np.float32(0.32177752), np.float32(0.3140754), np.float32(0.26615188), np.float32(0.20233652), np.float32(0.19984242), np.float32(0.17519322), np.float32(0.13749701), np.float32(0.12959404), np.float32(0.11973941), np.float32(0.10622444), np.float32(0.093123004), np.float32(0.09775621), np.float32(0.08717697), np.float32(0.07864138), np.float32(0.07888636), np.float32(0.07712281), np.float32(0.074031256), np.float32(0.070110224), np.float32(0.06654171), np.float32(0.064936556), np.float32(0.059470892), np.float32(0.055445746), np.float32(0.052176178), np.float32(0.05057228), np.float32(0.04546112), np.float32(0.041591797), np.float32(0.045043338), np.float32(0.051612675), np.float32(0.05258982), np.float32(0.060673054), np.float32(0.06568591), np.float32(0.08508169), np.float32(0.082072966), np.float32(0.09018224), np.float32(0.09305362), np.float32(0.11593819), np.float32(0.10753535), np.float32(0.11345927), np.float32(0.119992085), np.float32(0.12597887), np.float32(0.12996428), np.float32(0.15881707), np.float32(0.17604981), np.float32(0.1805342), np.float32(0.18954094), np.float32(0.20026922), np.float32(0.2178194), np.float32(0.23699479), np.float32(0.24463253), np.float32(0.24610852), np.float32(0.2726449), np.float32(0.2847759), np.float32(0.30084586), np.float32(0.3195346), np.float32(0.30386513), np.float32(0.2900892), np.float32(0.2998871), np.float32(0.26951924), np.float32(0.25389677), np.float32(0.2620667), np.float32(0.3368919), np.float32(0.28808096), np.float32(0.23987149), np.float32(0.25426224), np.float32(0.27578962), np.float32(0.26378104), np.float32(0.23988427), np.float32(0.22893475), np.float32(0.23047799), np.float32(0.20935641), np.float32(0.19449268), np.float32(0.20031238), np.float32(0.18926845), np.float32(0.16541089), np.float32(0.17422003), np.float32(0.1750072), np.float32(0.14352746), np.float32(0.12820588), np.float32(0.13253084), np.float32(0.11926137), np.float32(0.11069866), np.float32(0.10243099), np.float32(0.10188321), np.float32(0.095022775), np.float32(0.088289864), np.float32(0.102670625), np.float32(0.10165317), np.float32(0.092327505), np.float32(0.091249116), np.float32(0.09453201), np.float32(0.10318919), np.float32(0.11425277), np.float32(0.13003655), np.float32(0.14728914), np.float32(0.16672157), np.float32(0.16311938), np.float32(0.16936126), np.float32(0.21054454), np.float32(0.19987904), np.float32(0.19872832), np.float32(0.20836458), np.float32(0.22490723), np.float32(0.19982931), np.float32(0.1892433), np.float32(0.21153721), np.float32(0.28719136), np.float32(0.2685796), np.float32(0.26583517), np.float32(0.32272962), np.float32(0.28058702), np.float32(0.22242416), np.float32(0.24743597), np.float32(0.22111432), np.float32(0.20823953), np.float32(0.17939645), np.float32(0.16733438), np.float32(0.15672092), np.float32(0.14091776), np.float32(0.11846271), np.float32(0.12000952), np.float32(0.113238126), np.float32(0.09744515), np.float32(0.09406803), np.float32(0.08833177), np.float32(0.08177097), np.float32(0.07786033), np.float32(0.08307783), np.float32(0.089303054), np.float32(0.09403059), np.float32(0.11307034), np.float32(0.15233439), np.float32(0.18177845), np.float32(0.20784914), np.float32(0.24084826), np.float32(0.26921442), np.float32(0.28779626), np.float32(0.2905084), np.float32(0.3185156), np.float32(0.31630802), np.float32(0.29711103), np.float32(0.30769625), np.float32(0.30766407), np.float32(0.28393143), np.float32(0.25005883), np.float32(0.23913135), np.float32(0.205635), np.float32(0.19459431), np.float32(0.20253944), np.float32(0.19579463), np.float32(0.1627591), np.float32(0.14556055), np.float32(0.12942518), np.float32(0.098559074), np.float32(0.080754444), np.float32(0.07026632), np.float32(0.06576822), np.float32(0.058957733), np.float32(0.060802255), np.float32(0.06744789), np.float32(0.0756303), np.float32(0.08312543), np.float32(0.080397084), np.float32(0.08072372), np.float32(0.089752555), np.float32(0.08943987), np.float32(0.10974194), np.float32(0.12691478), np.float32(0.14535718), np.float32(0.2634007), np.float32(0.2751286), np.float32(0.3053868), np.float32(0.30709028), np.float32(0.35382503), np.float32(0.45705268), np.float32(0.47695592), np.float32(0.5452215), np.float32(0.6194834), np.float32(0.6642479), np.float32(0.6897899), np.float32(0.78997016), np.float32(0.82135403), np.float32(0.8306898), np.float32(0.8521352), np.float32(0.82280606), np.float32(0.8325988), np.float32(0.8080511), np.float32(0.7839941), np.float32(0.7302094), np.float32(0.7429256), np.float32(0.71323544), np.float32(0.6868823), np.float32(0.6346277), np.float32(0.60104096), np.float32(0.58252805), np.float32(0.57983506), np.float32(0.53819793), np.float32(0.4897242), np.float32(0.45895758), np.float32(0.4441375), np.float32(0.39471474), np.float32(0.38530338), np.float32(0.27104524), np.float32(0.22537965), np.float32(0.19766602), np.float32(0.20365068), np.float32(0.19380976), np.float32(0.19502625), np.float32(0.21433629), np.float32(0.20699875), np.float32(0.18912567), np.float32(0.26607013), np.float32(0.26572627), np.float32(0.27890107), np.float32(0.28010398), np.float32(0.33669272), np.float32(0.34420907), np.float32(0.3593523), np.float32(0.38449723), np.float32(0.37970066), np.float32(0.4254941), np.float32(0.43205065), np.float32(0.45775422), np.float32(0.43252188), np.float32(0.5055305), np.float32(0.44242585), np.float32(0.452101), np.float32(0.41288754), np.float32(0.43125716), np.float32(0.43141237), np.float32(0.3710133), np.float32(0.2863646), np.float32(0.34795988), np.float32(0.3279232), np.float32(0.29211694), np.float32(0.25614297), np.float32(0.30231184), np.float32(0.36120477), np.float32(0.3734639), np.float32(0.37239465), np.float32(0.33246022), np.float32(0.34632084), np.float32(0.266695), np.float32(0.21009684), np.float32(0.16983928), np.float32(0.1617569), np.float32(0.13806263), np.float32(0.12784226), np.float32(0.11093752), np.float32(0.10394701), np.float32(0.10654348), np.float32(0.112246126), np.float32(0.09698415), np.float32(0.09607539), np.float32(0.09936798), np.float32(0.11153033), np.float32(0.12158468), np.float32(0.11331801), np.float32(0.098795086), np.float32(0.104411066), np.float32(0.08763991), np.float32(0.077073306), np.float32(0.06856447), np.float32(0.06260673), np.float32(0.0700481), np.float32(0.0775159), np.float32(0.08933681), np.float32(0.084552765), np.float32(0.093667716), np.float32(0.1157136), np.float32(0.12758228), np.float32(0.13561876), np.float32(0.13533004), np.float32(0.14954327), np.float32(0.11942674), np.float32(0.12013759), np.float32(0.0986058), np.float32(0.0883377), np.float32(0.08687983), np.float32(0.06807705), np.float32(0.06637295), np.float32(0.0649958), np.float32(0.061577417), np.float32(0.06369221), np.float32(0.06677922), np.float32(0.070051104), np.float32(0.061421756), np.float32(0.061192896), np.float32(0.061197508), np.float32(0.05355804), np.float32(0.050435886), np.float32(0.052810524), np.float32(0.06398795), np.float32(0.063728675), np.float32(0.06605912), np.float32(0.08037336), np.float32(0.079203695), np.float32(0.08497856), np.float32(0.0933938), np.float32(0.10867832), np.float32(0.12097771), np.float32(0.11959217), np.float32(0.13068062), np.float32(0.14774361), np.float32(0.15393189), np.float32(0.16080768), np.float32(0.17004524), np.float32(0.16467422), np.float32(0.1591788), np.float32(0.14963467), np.float32(0.15530577), np.float32(0.1488486), np.float32(0.14860722), np.float32(0.16215207), np.float32(0.15710464), np.float32(0.15553081), np.float32(0.13230547), np.float32(0.110166505), np.float32(0.09117801), np.float32(0.06812221), np.float32(0.052800797), np.float32(0.04465521), np.float32(0.035943933), np.float32(0.033347968), np.float32(0.029955445), np.float32(0.03143439), np.float32(0.035977535), np.float32(0.03195142), np.float32(0.034664072), np.float32(0.031645488), np.float32(0.026941916), np.float32(0.025939742), np.float32(0.025084212), np.float32(0.025948372), np.float32(0.024736336), np.float32(0.025588352), np.float32(0.030293785), np.float32(0.03329098), np.float32(0.035104122), np.float32(0.038500607), np.float32(0.038501278), np.float32(0.036533885), np.float32(0.03504168), np.float32(0.035378195), np.float32(0.03513657), np.float32(0.037396092), np.float32(0.040230963), np.float32(0.042484276), np.float32(0.043848805), np.float32(0.045628224), np.float32(0.042568285), np.float32(0.034668516), np.float32(0.032045115), np.float32(0.02947471), np.float32(0.027610753), np.float32(0.026326587), np.float32(0.024848044), np.float32(0.022917282), np.float32(0.02174704), np.float32(0.020889), np.float32(0.020365614), np.float32(0.019395772), np.float32(0.019442098), np.float32(0.019195182), np.float32(0.02126862), np.float32(0.023523604), np.float32(0.02501243), np.float32(0.03255622), np.float32(0.042862378), np.float32(0.055992372), np.float32(0.06239885), np.float32(0.07382386), np.float32(0.06689199), np.float32(0.07072813), np.float32(0.08869655), np.float32(0.12948279), np.float32(0.14856493), np.float32(0.21724239), np.float32(0.27032915), np.float32(0.34014037), np.float32(0.38505068), np.float32(0.47974336), np.float32(0.5470873), np.float32(0.56947833), np.float32(0.62964386), np.float32(0.71979773), np.float32(0.7477232), np.float32(0.7767547), np.float32(0.7687864), np.float32(0.79505897), np.float32(0.77762395), np.float32(0.7659119), np.float32(0.76531374), np.float32(0.7611755), np.float32(0.73791987), np.float32(0.72179204), np.float32(0.68901473), np.float32(0.7056253), np.float32(0.6666369), np.float32(0.6111049), np.float32(0.5746425), np.float32(0.5588018), np.float32(0.5736474), np.float32(0.5721953), np.float32(0.51670563), np.float32(0.47690466), np.float32(0.41474077), np.float32(0.3454249), np.float32(0.2892115), np.float32(0.25515422), np.float32(0.2229757), np.float32(0.18922076), np.float32(0.15420869), np.float32(0.12712823), np.float32(0.11113791), np.float32(0.094846025), np.float32(0.08660402), np.float32(0.08346154), np.float32(0.07631657), np.float32(0.07409924), np.float32(0.0761801), np.float32(0.07675363), np.float32(0.07180754), np.float32(0.069588564), np.float32(0.065477826), np.float32(0.0672481), np.float32(0.07265473), np.float32(0.06980355), np.float32(0.06894315), np.float32(0.06658895), np.float32(0.07256805), np.float32(0.066772215), np.float32(0.066256896), np.float32(0.0640425), np.float32(0.05735695), np.float32(0.058786925), np.float32(0.06389309), np.float32(0.057199925), np.float32(0.05764506), np.float32(0.06096053), np.float32(0.04841068), np.float32(0.042275857), np.float32(0.040072534), np.float32(0.038060836), np.float32(0.037040196), np.float32(0.03429204), np.float32(0.030302532), np.float32(0.03063056), np.float32(0.0350605), np.float32(0.031454787), np.float32(0.029269008), np.float32(0.026615242), np.float32(0.02820011), np.float32(0.027922096), np.float32(0.02463711), np.float32(0.024944816), np.float32(0.024201123), np.float32(0.022927303), np.float32(0.02307914), np.float32(0.0222851), np.float32(0.019597227), np.float32(0.016883178), np.float32(0.01642824), np.float32(0.018261513), np.float32(0.017165925), np.float32(0.016440356), np.float32(0.021654433), np.float32(0.024331719), np.float32(0.023240898), np.float32(0.028496146), np.float32(0.036198974), np.float32(0.0413194), np.float32(0.041889425), np.float32(0.045554284), np.float32(0.047356855), np.float32(0.05031827), np.float32(0.04702165), np.float32(0.053345967), np.float32(0.053817667), np.float32(0.051098283), np.float32(0.05133845), np.float32(0.050637044), np.float32(0.049638025), np.float32(0.04924786), np.float32(0.052978627), np.float32(0.05480624), np.float32(0.049907528), np.float32(0.04530614), np.float32(0.04790915), np.float32(0.04954532), np.float32(0.04432884), np.float32(0.04187028), np.float32(0.04378308), np.float32(0.044040184), np.float32(0.04227484), np.float32(0.043634385), np.float32(0.045177832), np.float32(0.047312368), np.float32(0.056941297), np.float32(0.055750955), np.float32(0.06970392), np.float32(0.07260719), np.float32(0.08279211), np.float32(0.1147163), np.float32(0.14358369), np.float32(0.15455717), np.float32(0.18178512), np.float32(0.21667644), np.float32(0.22558536), np.float32(0.22682855), np.float32(0.2655198), np.float32(0.24458916), np.float32(0.24872373), np.float32(0.26425517), np.float32(0.29884064), np.float32(0.26190072), np.float32(0.20743023), np.float32(0.19417337), np.float32(0.17950934), np.float32(0.13482264), np.float32(0.11030628), np.float32(0.10079961), np.float32(0.093313575), np.float32(0.08562091), np.float32(0.07595225), np.float32(0.075793676), np.float32(0.07519091), np.float32(0.068427406), np.float32(0.065918736), np.float32(0.061419092), np.float32(0.056854963), np.float32(0.049567644), np.float32(0.049159344), np.float32(0.05135876), np.float32(0.048994157), np.float32(0.046326514), np.float32(0.053913236), np.float32(0.056705248), np.float32(0.053912614), np.float32(0.052680768), np.float32(0.054959614), np.float32(0.056922812), np.float32(0.050486468), np.float32(0.052559856), np.float32(0.05014097), np.float32(0.04924132), np.float32(0.048041318), np.float32(0.046599127), np.float32(0.05042609), np.float32(0.05119536), np.float32(0.048144758), np.float32(0.04926261), np.float32(0.052783262), np.float32(0.05930919), np.float32(0.06435572), np.float32(0.06468826), np.float32(0.061347857), np.float32(0.063234195), np.float32(0.06569294), np.float32(0.06500982), np.float32(0.06554006), np.float32(0.06314374), np.float32(0.07168442), np.float32(0.077573046), np.float32(0.074355595), np.float32(0.071226224), np.float32(0.08076007), np.float32(0.07863027), np.float32(0.0780181), np.float32(0.083511725), np.float32(0.10316572), np.float32(0.10983142), np.float32(0.10628207), np.float32(0.10853008), np.float32(0.11865929), np.float32(0.11792385), np.float32(0.111893594), np.float32(0.10657458), np.float32(0.105042025), np.float32(0.10565604), np.float32(0.0986272), np.float32(0.09385767), np.float32(0.08914294), np.float32(0.081565626), np.float32(0.077192254), np.float32(0.07756655), np.float32(0.067896694), np.float32(0.06572845), np.float32(0.083364025), np.float32(0.07875196), np.float32(0.07342588), np.float32(0.0947119), np.float32(0.11600795), np.float32(0.1010644), np.float32(0.10367578), np.float32(0.113415405), np.float32(0.121591866), np.float32(0.12712935), np.float32(0.12524414), np.float32(0.13732168), np.float32(0.14262323), np.float32(0.13896643), np.float32(0.14144771), np.float32(0.15060581), np.float32(0.16716316), np.float32(0.15734215), np.float32(0.16696385), np.float32(0.16471757), np.float32(0.16668455), np.float32(0.15052141), np.float32(0.14211658), np.float32(0.13239504), np.float32(0.09953349), np.float32(0.10765544), np.float32(0.09525742), np.float32(0.06744186), np.float32(0.058561247), np.float32(0.062913164), np.float32(0.048918463), np.float32(0.043778226), np.float32(0.04447495), np.float32(0.05019258), np.float32(0.04878019), np.float32(0.05039583), np.float32(0.057074565), np.float32(0.060479727), np.float32(0.054977905), np.float32(0.04922584), np.float32(0.053413395), np.float32(0.053399652), np.float32(0.048654366), np.float32(0.052033782), np.float32(0.057212334), np.float32(0.05206645), np.float32(0.057609793), np.float32(0.06660767), np.float32(0.067204684), np.float32(0.06288152), np.float32(0.06955078), np.float32(0.08615521), np.float32(0.08977309), np.float32(0.079744875), np.float32(0.103607796), np.float32(0.096793965), np.float32(0.077717245), np.float32(0.0646756), np.float32(0.061195653), np.float32(0.04793947), np.float32(0.035279486), np.float32(0.033937305), np.float32(0.035076562), np.float32(0.033814795), np.float32(0.025841108), np.float32(0.03475444), np.float32(0.040571112), np.float32(0.037460893), np.float32(0.039830778), np.float32(0.047746744), np.float32(0.056710873), np.float32(0.063313186), np.float32(0.07590009), np.float32(0.095813155), np.float32(0.11725539), np.float32(0.12118461), np.float32(0.12817065), np.float32(0.14440583), np.float32(0.13801728), np.float32(0.1512178), np.float32(0.16899304), np.float32(0.15972862), np.float32(0.174061), np.float32(0.20981558), np.float32(0.20980443), np.float32(0.21371382), np.float32(0.18828069), np.float32(0.21448013), np.float32(0.21296583), np.float32(0.17877337), np.float32(0.18512145), np.float32(0.20122449), np.float32(0.19828565), np.float32(0.17205662), np.float32(0.15746136), np.float32(0.15599814), np.float32(0.16681473), np.float32(0.16478693), np.float32(0.16055933), np.float32(0.15348002), np.float32(0.14959615), np.float32(0.13613659), np.float32(0.116482675), np.float32(0.110138856), np.float32(0.054890346), np.float32(0.061541077), np.float32(0.0681047), np.float32(0.06987904), np.float32(0.07131496), np.float32(0.0751741), np.float32(0.07826031), np.float32(0.075144), np.float32(0.0726299), np.float32(0.073191226), np.float32(0.07110684), np.float32(0.06263143), np.float32(0.054467767), np.float32(0.053184666), np.float32(0.04567888), np.float32(0.0444271), np.float32(0.043796916), np.float32(0.04653383), np.float32(0.045425035), np.float32(0.040222917), np.float32(0.042756326), np.float32(0.04541929), np.float32(0.042824443), np.float32(0.041207563), np.float32(0.043396045), np.float32(0.047631007), np.float32(0.04595593), np.float32(0.044608235), np.float32(0.05117124), np.float32(0.05796172), np.float32(0.060193896), np.float32(0.07116644), np.float32(0.0754207), np.float32(0.08230336), np.float32(0.0817338), np.float32(0.09235162), np.float32(0.10196331), np.float32(0.094264485), np.float32(0.10078691), np.float32(0.10325039), np.float32(0.10525843), np.float32(0.10166947), np.float32(0.10496152), np.float32(0.11988997), np.float32(0.13238157), np.float32(0.12589443), np.float32(0.12360814), np.float32(0.14416279), np.float32(0.1642432), np.float32(0.13684084), np.float32(0.12467238), np.float32(0.15257634), np.float32(0.12726535), np.float32(0.108202465), np.float32(0.104845665), np.float32(0.10287583), np.float32(0.100004934), np.float32(0.09507553), np.float32(0.098001905), np.float32(0.08597351), np.float32(0.086716145), np.float32(0.087861344), np.float32(0.08835666), np.float32(0.08677997), np.float32(0.09580202), np.float32(0.09713877), np.float32(0.09057939), np.float32(0.093144834), np.float32(0.11197905), np.float32(0.14030191), np.float32(0.13285594), np.float32(0.12548383), np.float32(0.11882375), np.float32(0.14171997), np.float32(0.15004914), np.float32(0.13484327), np.float32(0.14547557), np.float32(0.14505675), np.float32(0.13255155), np.float32(0.13905242), np.float32(0.16804156), np.float32(0.1616244), np.float32(0.17436476), np.float32(0.19509761), np.float32(0.20636134), np.float32(0.21888019), np.float32(0.23873594), np.float32(0.26854128), np.float32(0.31390685), np.float32(0.39833286), np.float32(0.4179426), np.float32(0.37542033), np.float32(0.41478357), np.float32(0.4777647), np.float32(0.47528887), np.float32(0.48514515), np.float32(0.52771145), np.float32(0.54875994), np.float32(0.5402979), np.float32(0.58637285), np.float32(0.5871111), np.float32(0.51535004), np.float32(0.4989832), np.float32(0.459941), np.float32(0.37562394), np.float32(0.34247974), np.float32(0.32059297), np.float32(0.26567093), np.float32(0.19290353), np.float32(0.16213962), np.float32(0.14132735), np.float32(0.13011795), np.float32(0.09628118), np.float32(0.0907762), np.float32(0.08360539), np.float32(0.080091946), np.float32(0.07696231), np.float32(0.06983263), np.float32(0.069261186), np.float32(0.07165732), np.float32(0.07453393), np.float32(0.07860474), np.float32(0.07491312), np.float32(0.06804546), np.float32(0.07208321), np.float32(0.08010122), np.float32(0.0836347), np.float32(0.07756032), np.float32(0.08466648), np.float32(0.089473285), np.float32(0.07025266), np.float32(0.07392777), np.float32(0.092340074), np.float32(0.0900987), np.float32(0.084928125), np.float32(0.09373336), np.float32(0.106366366), np.float32(0.087073), np.float32(0.07506969), np.float32(0.078710005), np.float32(0.07854675), np.float32(0.06497196), np.float32(0.05418234), np.float32(0.05861747), np.float32(0.058737002), np.float32(0.050220586), np.float32(0.06442521), np.float32(0.072057046), np.float32(0.070111886), np.float32(0.0659041), np.float32(0.07641936), np.float32(0.08157107), np.float32(0.06635158), np.float32(0.05917001), np.float32(0.0722268), np.float32(0.07766569), np.float32(0.06607595), np.float32(0.063135326), np.float32(0.06973369), np.float32(0.06624619), np.float32(0.061449364), np.float32(0.068508506), np.float32(0.076456), np.float32(0.07480883), np.float32(0.069792), np.float32(0.076407366), np.float32(0.07409525), np.float32(0.06313345), np.float32(0.05980352), np.float32(0.061006285), np.float32(0.051860306), np.float32(0.04486677), np.float32(0.043069728), np.float32(0.04198446), np.float32(0.03576409), np.float32(0.033154495), np.float32(0.034512155), np.float32(0.034356926), np.float32(0.03062577), np.float32(0.029761534), np.float32(0.030651972), np.float32(0.035474557), np.float32(0.03735393), np.float32(0.039699983), np.float32(0.046020534), np.float32(0.044761628), np.float32(0.04738201), np.float32(0.04582709), np.float32(0.046180263), np.float32(0.05023858), np.float32(0.053500287), np.float32(0.054816354), np.float32(0.052665696), np.float32(0.049512792), np.float32(0.053813763), np.float32(0.053262275), np.float32(0.05207218), np.float32(0.05888079), np.float32(0.06337132), np.float32(0.061543144), np.float32(0.067254335), np.float32(0.08357571), np.float32(0.08272888), np.float32(0.08073956), np.float32(0.09170396), np.float32(0.089942865), np.float32(0.08048336), np.float32(0.07937963), np.float32(0.0869377), np.float32(0.0874636), np.float32(0.079996474), np.float32(0.08021353), np.float32(0.08037824), np.float32(0.0790431), np.float32(0.08123799), np.float32(0.08513921), np.float32(0.090482436), np.float32(0.0850535), np.float32(0.08612387), np.float32(0.09596095), np.float32(0.09927726), np.float32(0.09009769), np.float32(0.08781937), np.float32(0.09497439), np.float32(0.0899784), np.float32(0.076700635), np.float32(0.08681911), np.float32(0.088033386), np.float32(0.07894027), np.float32(0.072860084), np.float32(0.07738539), np.float32(0.07694864), np.float32(0.06127661), np.float32(0.06485522), np.float32(0.07272528), np.float32(0.06832712), np.float32(0.065885805), np.float32(0.07235486), np.float32(0.07373356), np.float32(0.062385783), np.float32(0.05265404), np.float32(0.05612526), np.float32(0.055396758), np.float32(0.051011145), np.float32(0.04603646), np.float32(0.04671427), np.float32(0.052299034), np.float32(0.04732865), np.float32(0.049280245), np.float32(0.056472957), np.float32(0.054865234), np.float32(0.054226592), np.float32(0.05938366), np.float32(0.072137706), np.float32(0.07821653), np.float32(0.08735379), np.float32(0.10280046), np.float32(0.11005724), np.float32(0.1028251), np.float32(0.120058574), np.float32(0.11004192), np.float32(0.094344474), np.float32(0.094349846), np.float32(0.08958476), np.float32(0.079912744), np.float32(0.079325415), np.float32(0.08547678), np.float32(0.098534085), np.float32(0.10240747), np.float32(0.11065211), np.float32(0.125972), np.float32(0.14688618), np.float32(0.1400286), np.float32(0.122302584), np.float32(0.122058995), np.float32(0.13455492), np.float32(0.114602424), np.float32(0.10117345), np.float32(0.09635271), np.float32(0.08158504), np.float32(0.06875793), np.float32(0.069183156), np.float32(0.071354955), np.float32(0.06627585), np.float32(0.06847457), np.float32(0.074734755), np.float32(0.07980738), np.float32(0.078902476), np.float32(0.08166497), np.float32(0.08488613), np.float32(0.07614823), np.float32(0.066750385), np.float32(0.07262213), np.float32(0.06968427), np.float32(0.05623551), np.float32(0.054264273), np.float32(0.056122594), np.float32(0.046558917), np.float32(0.043025527), np.float32(0.04067236), np.float32(0.04117298), np.float32(0.037071437), np.float32(0.03739127), np.float32(0.044115618), np.float32(0.044655323), np.float32(0.0407504), np.float32(0.047018174), np.float32(0.049393278), np.float32(0.047204938), np.float32(0.046485756), np.float32(0.050545406), np.float32(0.049588542), np.float32(0.046303324), np.float32(0.049524125), np.float32(0.051511783), np.float32(0.05494275), np.float32(0.054559454), np.float32(0.050914917), np.float32(0.056136746), np.float32(0.057887096), np.float32(0.0583607), np.float32(0.05609559), np.float32(0.06502739), np.float32(0.06704415), np.float32(0.06424025), np.float32(0.06396673), np.float32(0.06566173), np.float32(0.059387844), np.float32(0.057799585), np.float32(0.06625247), np.float32(0.06415942), np.float32(0.06537441), np.float32(0.06837185), np.float32(0.07176854), np.float32(0.07592433), np.float32(0.07588738), np.float32(0.08489071), np.float32(0.09060298), np.float32(0.08976596), np.float32(0.08758822), np.float32(0.09066421), np.float32(0.10959423), np.float32(0.10737132), np.float32(0.09720813), np.float32(0.10889868), np.float32(0.115219966), np.float32(0.11116274), np.float32(0.10408006), np.float32(0.11926807), np.float32(0.12594035), np.float32(0.11896661), np.float32(0.11734546), np.float32(0.12255192), np.float32(0.123113625), np.float32(0.12969476), np.float32(0.13212448), np.float32(0.13319314), np.float32(0.13675255), np.float32(0.13881826), np.float32(0.15443099), np.float32(0.15933062), np.float32(0.15764534), np.float32(0.16174312), np.float32(0.1792831), np.float32(0.18524355), np.float32(0.18063544), np.float32(0.2108569), np.float32(0.2860666), np.float32(0.29270694), np.float32(0.33871722), np.float32(0.42512348), np.float32(0.50042415), np.float32(0.5211617), np.float32(0.60345256), np.float32(0.66385233), np.float32(0.7197479), np.float32(0.78260857), np.float32(0.8168949), np.float32(0.8505005), np.float32(0.9037416), np.float32(0.9235466), np.float32(0.9485327), np.float32(0.95220286), np.float32(0.9602342), np.float32(0.9661556), np.float32(0.96703213), np.float32(0.9666698), np.float32(0.9665527), np.float32(0.96848047), np.float32(0.97311324), np.float32(0.9711369), np.float32(0.9739086), np.float32(0.9733114), np.float32(0.97416085), np.float32(0.97443545), np.float32(0.9769777), np.float32(0.97666365), np.float32(0.9774696), np.float32(0.97798413), np.float32(0.9779117), np.float32(0.9772839), np.float32(0.9752901), np.float32(0.97265244), np.float32(0.96653384), np.float32(0.9625383), np.float32(0.94880384), np.float32(0.94136226), np.float32(0.9279103), np.float32(0.92521447), np.float32(0.91382205), np.float32(0.8984177), np.float32(0.8892111), np.float32(0.86018497), np.float32(0.8359274), np.float32(0.8094154), np.float32(0.7428284), np.float32(0.7310746), np.float32(0.6913976), np.float32(0.6520678), np.float32(0.6233564), np.float32(0.6564478), np.float32(0.74398315), np.float32(0.7508965), np.float32(0.8074642), np.float32(0.8443833), np.float32(0.8493602), np.float32(0.849674), np.float32(0.84278125), np.float32(0.8680281), np.float32(0.8987622), np.float32(0.88139075), np.float32(0.8994951), np.float32(0.90448576), np.float32(0.9051171), np.float32(0.8955155), np.float32(0.88177705), np.float32(0.8742115), np.float32(0.84052336), np.float32(0.8308796), np.float32(0.8487314), np.float32(0.84585875), np.float32(0.8450403), np.float32(0.87270474), np.float32(0.8491033), np.float32(0.81825703), np.float32(0.87148374), np.float32(0.90603113)], 'MDDYGLDDVMDRHTSQASPTLDQIARYILANPGSPPGIIILAGAGISTSAGIPDFRSPKTGLYDNLARFSLDSPTDVFDINFFRTNPQPFYSLAPELYPGRYAPTISHAFVALLARKGLLAMLFTQNIDGLEKAAGVPPDLVVEAHGSFDSQRCIDCAQEFPAADMRAHVATSSVPHCGKCGGLVKPDIVFFGEQLPDRFFRAREAHLPDLEGAPIPEILGGARQVVIVMGTSLSVPPFCELPVRAADGVPRLLFNREVVGDFGERAQDVVELGDCDSGVRKLAEMLGWGEELEVEWRRVVGNEEAERQLVRAAAAAAPHPILEMDDGLSEDSSDTSDSASDKDDLMSDDGGNTDHEVNDFSSSSFGAVATPLTLDSVYYNPHQDQMVHISSSLPSVSLAADLACLVPPVEGDFVGSFDHHNFLIDPIDTRQGQSTGYLDHSHAMLDLVPLPHGHGESGSVDDERGNQNLEDGVRNHDIDGPNDTNEGAKTTRTFQLTDSRVQTEGNPSA': [np.float32(0.3957608), np.float32(0.35298648), np.float32(0.4286271), np.float32(0.3966695), np.float32(0.51698565), np.float32(0.5109189), np.float32(0.48625413), np.float32(0.49537483), np.float32(0.45916447), np.float32(0.4066659), np.float32(0.35616943), np.float32(0.3580586), np.float32(0.3255528), np.float32(0.25726783), np.float32(0.20761098), np.float32(0.16501644), np.float32(0.15625244), np.float32(0.14995186), np.float32(0.1689299), np.float32(0.15325429), np.float32(0.14100471), np.float32(0.1488782), np.float32(0.12779713), np.float32(0.11122576), np.float32(0.08624519), np.float32(0.07119867), np.float32(0.059556287), np.float32(0.050312847), np.float32(0.038891107), np.float32(0.030487962), np.float32(0.028536582), np.float32(0.024444783), np.float32(0.020859987), np.float32(0.020732544), np.float32(0.018215595), np.float32(0.017609801), np.float32(0.019648371), np.float32(0.020480791), np.float32(0.020853378), np.float32(0.022163948), np.float32(0.022907732), np.float32(0.026891926), np.float32(0.026651436), np.float32(0.024578167), np.float32(0.024932891), np.float32(0.02275521), np.float32(0.023028182), np.float32(0.023911217), np.float32(0.024702882), np.float32(0.028026309), np.float32(0.028675985), np.float32(0.02948005), np.float32(0.03317951), np.float32(0.034628943), np.float32(0.038162913), np.float32(0.039910905), np.float32(0.044780884), np.float32(0.04466116), np.float32(0.047594808), np.float32(0.0542591), np.float32(0.065566465), np.float32(0.068120636), np.float32(0.074119054), np.float32(0.08238483), np.float32(0.08682098), np.float32(0.08716143), np.float32(0.08377808), np.float32(0.08507478), np.float32(0.07606057), np.float32(0.07391117), np.float32(0.07267491), np.float32(0.06400547), np.float32(0.06247642), np.float32(0.062917724), np.float32(0.06527816), np.float32(0.07203929), np.float32(0.07554364), np.float32(0.075885765), np.float32(0.06997801), np.float32(0.06381461), np.float32(0.059616193), np.float32(0.061002977), np.float32(0.060208432), np.float32(0.061422143), np.float32(0.05948637), np.float32(0.057856426), np.float32(0.05511811), np.float32(0.059796873), np.float32(0.060914163), np.float32(0.071503505), np.float32(0.07031961), np.float32(0.07031356), np.float32(0.07273819), np.float32(0.07151432), np.float32(0.07029785), np.float32(0.06893882), np.float32(0.062241413), np.float32(0.056016512), np.float32(0.04781959), np.float32(0.041839875), np.float32(0.035485025), np.float32(0.033324946), np.float32(0.03255996), np.float32(0.029707497), np.float32(0.032242503), np.float32(0.035325345), np.float32(0.037327204), np.float32(0.030668108), np.float32(0.026562173), np.float32(0.02436135), np.float32(0.02435664), np.float32(0.020712297), np.float32(0.017654104), np.float32(0.0153414095), np.float32(0.01609619), np.float32(0.01564733), np.float32(0.0150233265), np.float32(0.016834904), np.float32(0.019333962), np.float32(0.018721841), np.float32(0.020618841), np.float32(0.02362387), np.float32(0.027004639), np.float32(0.03337187), np.float32(0.040706415), np.float32(0.045762237), np.float32(0.052867264), np.float32(0.05300229), np.float32(0.057304945), np.float32(0.047391236), np.float32(0.044547096), np.float32(0.047451053), np.float32(0.05077921), np.float32(0.052444514), np.float32(0.056925807), np.float32(0.05870499), np.float32(0.070749745), np.float32(0.07355685), np.float32(0.071418725), np.float32(0.06837654), np.float32(0.07483279), np.float32(0.06848911), np.float32(0.06087492), np.float32(0.06071154), np.float32(0.05966521), np.float32(0.04754483), np.float32(0.03935848), np.float32(0.035149), np.float32(0.037863407), np.float32(0.04083488), np.float32(0.03938773), np.float32(0.0409735), np.float32(0.041675046), np.float32(0.050118867), np.float32(0.05290657), np.float32(0.057729125), np.float32(0.058304213), np.float32(0.061759137), np.float32(0.058615707), np.float32(0.060493685), np.float32(0.06108837), np.float32(0.06735062), np.float32(0.06734862), np.float32(0.068261236), np.float32(0.06584906), np.float32(0.06977679), np.float32(0.07475949), np.float32(0.07757989), np.float32(0.07890181), np.float32(0.084822215), np.float32(0.09406459), np.float32(0.090621896), np.float32(0.08221387), np.float32(0.08004711), np.float32(0.08431104), np.float32(0.08350934), np.float32(0.07266103), np.float32(0.06688453), np.float32(0.07254562), np.float32(0.062816165), np.float32(0.05659842), np.float32(0.055950146), np.float32(0.061557002), np.float32(0.06112351), np.float32(0.056862216), np.float32(0.05703483), np.float32(0.059470378), np.float32(0.06474905), np.float32(0.060385827), np.float32(0.058311976), np.float32(0.061129104), np.float32(0.056483246), np.float32(0.058004476), np.float32(0.0635376), np.float32(0.06268947), np.float32(0.06407407), np.float32(0.06077316), np.float32(0.06492177), np.float32(0.068518564), np.float32(0.070767835), np.float32(0.0847829), np.float32(0.09889771), np.float32(0.09894882), np.float32(0.1110404), np.float32(0.120895445), np.float32(0.13151276), np.float32(0.12950322), np.float32(0.11637407), np.float32(0.12706243), np.float32(0.13526426), np.float32(0.13161719), np.float32(0.14194976), np.float32(0.14363734), np.float32(0.1498275), np.float32(0.1332628), np.float32(0.11755032), np.float32(0.09789538), np.float32(0.08157726), np.float32(0.07092214), np.float32(0.060155585), np.float32(0.06355412), np.float32(0.058499172), np.float32(0.047776192), np.float32(0.05093909), np.float32(0.043339398), np.float32(0.036382332), np.float32(0.037260097), np.float32(0.034145348), np.float32(0.03269139), np.float32(0.030733604), np.float32(0.026994247), np.float32(0.026988469), np.float32(0.026083376), np.float32(0.025806678), np.float32(0.024368746), np.float32(0.025277136), np.float32(0.026616553), np.float32(0.030464906), np.float32(0.032452717), np.float32(0.03612538), np.float32(0.041002497), np.float32(0.044584077), np.float32(0.050573897), np.float32(0.05159328), np.float32(0.054671694), np.float32(0.060584567), np.float32(0.06443571), np.float32(0.06420883), np.float32(0.06614304), np.float32(0.069202974), np.float32(0.07066999), np.float32(0.073963426), np.float32(0.077747144), np.float32(0.08113835), np.float32(0.091626465), np.float32(0.09224524), np.float32(0.10406937), np.float32(0.1005435), np.float32(0.101685666), np.float32(0.089139104), np.float32(0.09316626), np.float32(0.09328467), np.float32(0.09924762), np.float32(0.11536238), np.float32(0.110462695), np.float32(0.121616766), np.float32(0.1292634), np.float32(0.13536653), np.float32(0.12646492), np.float32(0.12717566), np.float32(0.11567414), np.float32(0.1116034), np.float32(0.12200362), np.float32(0.13826044), np.float32(0.12740767), np.float32(0.15186094), np.float32(0.15794235), np.float32(0.14732274), np.float32(0.1457354), np.float32(0.16158621), np.float32(0.1568965), np.float32(0.13530515), np.float32(0.12547445), np.float32(0.13264523), np.float32(0.13119344), np.float32(0.11523548), np.float32(0.11865949), np.float32(0.12142048), np.float32(0.13363479), np.float32(0.11930425), np.float32(0.11734047), np.float32(0.12187107), np.float32(0.14023653), np.float32(0.15065822), np.float32(0.15467827), np.float32(0.17474848), np.float32(0.20867628), np.float32(0.20148022), np.float32(0.19208917), np.float32(0.2221854), np.float32(0.20069534), np.float32(0.19368201), np.float32(0.19961315), np.float32(0.18690713), np.float32(0.186216), np.float32(0.20488511), np.float32(0.22560725), np.float32(0.24748862), np.float32(0.28961354), np.float32(0.3247667), np.float32(0.41453564), np.float32(0.4375727), np.float32(0.49927506), np.float32(0.55361485), np.float32(0.5870107), np.float32(0.61015487), np.float32(0.6624991), np.float32(0.7385728), np.float32(0.78506964), np.float32(0.8320401), np.float32(0.8785329), np.float32(0.9036245), np.float32(0.90510243), np.float32(0.91831213), np.float32(0.9250492), np.float32(0.93512416), np.float32(0.9485874), np.float32(0.9564486), np.float32(0.9579281), np.float32(0.959688), np.float32(0.9653383), np.float32(0.9697655), np.float32(0.9706862), np.float32(0.9721487), np.float32(0.97584116), np.float32(0.9765969), np.float32(0.97700113), np.float32(0.976905), np.float32(0.97776026), np.float32(0.9779149), np.float32(0.9790517), np.float32(0.97889566), np.float32(0.979595), np.float32(0.97888845), np.float32(0.9792325), np.float32(0.9785271), np.float32(0.97820187), np.float32(0.9774563), np.float32(0.97601897), np.float32(0.97604793), np.float32(0.9753184), np.float32(0.97506195), np.float32(0.97344434), np.float32(0.972464), np.float32(0.9728295), np.float32(0.97266644), np.float32(0.97304136), np.float32(0.9746295), np.float32(0.97463065), np.float32(0.9756429), np.float32(0.9752), np.float32(0.97478074), np.float32(0.9751013), np.float32(0.97480065), np.float32(0.97498554), np.float32(0.97421443), np.float32(0.9721416), np.float32(0.9754077), np.float32(0.9742585), np.float32(0.9736719), np.float32(0.97187954), np.float32(0.97068757), np.float32(0.9724715), np.float32(0.96833336), np.float32(0.9680971), np.float32(0.9606754), np.float32(0.9606403), np.float32(0.96559393), np.float32(0.96486425), np.float32(0.9611533), np.float32(0.9580969), np.float32(0.95285654), np.float32(0.94817185), np.float32(0.94843566), np.float32(0.9512381), np.float32(0.9517657), np.float32(0.95364666), np.float32(0.9545704), np.float32(0.96130645), np.float32(0.9583042), np.float32(0.9604168), np.float32(0.9573889), np.float32(0.9580804), np.float32(0.9549093), np.float32(0.96014595), np.float32(0.96156496), np.float32(0.9640342), np.float32(0.96526486), np.float32(0.9657687), np.float32(0.96839184), np.float32(0.97017485), np.float32(0.9689765), np.float32(0.9679309), np.float32(0.96960586), np.float32(0.9670244), np.float32(0.9653665), np.float32(0.9674045), np.float32(0.96690816), np.float32(0.9670884), np.float32(0.96642095), np.float32(0.96731836), np.float32(0.96783584), np.float32(0.9654515), np.float32(0.96474755), np.float32(0.96364945), np.float32(0.9627674), np.float32(0.9595701), np.float32(0.9584139), np.float32(0.9561755), np.float32(0.9571384), np.float32(0.95576924), np.float32(0.9538437), np.float32(0.9528675), np.float32(0.945551), np.float32(0.94882035), np.float32(0.9438859), np.float32(0.9467255), np.float32(0.94350916), np.float32(0.938463), np.float32(0.9417722), np.float32(0.9252054), np.float32(0.9256956), np.float32(0.9159637), np.float32(0.91532785), np.float32(0.91885424), np.float32(0.91425353), np.float32(0.91019505), np.float32(0.932965), np.float32(0.95030004), np.float32(0.9489127), np.float32(0.94479907), np.float32(0.9491373), np.float32(0.94880444), np.float32(0.95238173), np.float32(0.9555976), np.float32(0.9557641), np.float32(0.9573095), np.float32(0.9577766), np.float32(0.9593015), np.float32(0.9583247), np.float32(0.9590116), np.float32(0.96480435), np.float32(0.96858484), np.float32(0.97183776), np.float32(0.974767), np.float32(0.9743891), np.float32(0.9753821), np.float32(0.9770082), np.float32(0.9783998), np.float32(0.97795916), np.float32(0.9788534), np.float32(0.97876877), np.float32(0.97948164), np.float32(0.97971755), np.float32(0.9804554), np.float32(0.98004717), np.float32(0.9794292), np.float32(0.9796978), np.float32(0.9795012), np.float32(0.9782492), np.float32(0.978785), np.float32(0.9793291), np.float32(0.9793411), np.float32(0.9782986), np.float32(0.97893023), np.float32(0.9793744), np.float32(0.9784379), np.float32(0.97843426), np.float32(0.97847205), np.float32(0.9777638), np.float32(0.9780713), np.float32(0.9785993), np.float32(0.9780668), np.float32(0.9800307), np.float32(0.9801332), np.float32(0.9804208), np.float32(0.97969234), np.float32(0.98054606), np.float32(0.9801276), np.float32(0.9801317), np.float32(0.9803011), np.float32(0.9791767), np.float32(0.97905356), np.float32(0.979142), np.float32(0.97842765), np.float32(0.97756904), np.float32(0.97770476), np.float32(0.97682583), np.float32(0.9785519), np.float32(0.9795226), np.float32(0.9796822), np.float32(0.97922826), np.float32(0.9784374), np.float32(0.97837675), np.float32(0.9780418), np.float32(0.9778876), np.float32(0.97748387), np.float32(0.9778381), np.float32(0.97897756), np.float32(0.004453091)], 'MSKKSKEDPDVSSSDEGEDGMMMVEDGEKVDVDFEGFPLSDSDFDGIRQLLTQLLSSSVDINLSKLTESLIGQNFVGTVLKQSETGSEAASPEEDEVFALVTCLPIIPQDELQKSIVKHFISKCKSSSASSETKKEFTKILQACAEKGEPTGFLINERFINVPSQAALPMFEKLFSELESAKNSNHKANYNFTHYVIICKICRDFATQDSDTMYMNAEEEIFAEESLTSFDYQIPTDDVMKTRRVLLLTKKNFERSFEKLKSVLAQ': [np.float32(0.92628825), np.float32(0.9316119), np.float32(0.9219905), np.float32(0.9449114), np.float32(0.96335584), np.float32(0.96382284), np.float32(0.9702303), np.float32(0.9730674), np.float32(0.97480917), np.float32(0.97602975), np.float32(0.9750822), np.float32(0.9766566), np.float32(0.9758448), np.float32(0.97422653), np.float32(0.97296154), np.float32(0.9664768), np.float32(0.9622638), np.float32(0.96463823), np.float32(0.95757776), np.float32(0.95428693), np.float32(0.9445013), np.float32(0.9338415), np.float32(0.9297106), np.float32(0.9233312), np.float32(0.9045873), np.float32(0.8922766), np.float32(0.884122), np.float32(0.8537973), np.float32(0.82177186), np.float32(0.77927524), np.float32(0.72996265), np.float32(0.676252), np.float32(0.62655216), np.float32(0.62480426), np.float32(0.58213305), np.float32(0.47577792), np.float32(0.4526721), np.float32(0.4337149), np.float32(0.4001377), np.float32(0.33747452), np.float32(0.3043801), np.float32(0.22652352), np.float32(0.20481816), np.float32(0.18643525), np.float32(0.18972838), np.float32(0.17506605), np.float32(0.16204455), np.float32(0.14348263), np.float32(0.15682058), np.float32(0.16041145), np.float32(0.16621496), np.float32(0.14972456), np.float32(0.15864629), np.float32(0.1674213), np.float32(0.13091797), np.float32(0.10501652), np.float32(0.100649714), np.float32(0.11301835), np.float32(0.13504137), np.float32(0.10907883), np.float32(0.104644075), np.float32(0.09842941), np.float32(0.10898481), np.float32(0.13158259), np.float32(0.11149816), np.float32(0.119595535), np.float32(0.11903046), np.float32(0.115065955), np.float32(0.12322167), np.float32(0.13414954), np.float32(0.13590941), np.float32(0.13394596), np.float32(0.15194319), np.float32(0.16002373), np.float32(0.15067549), np.float32(0.15336372), np.float32(0.19612677), np.float32(0.20872164), np.float32(0.27247283), np.float32(0.3299889), np.float32(0.31160706), np.float32(0.34192285), np.float32(0.3620633), np.float32(0.40220577), np.float32(0.39191082), np.float32(0.3386069), np.float32(0.29253164), np.float32(0.287483), np.float32(0.26772216), np.float32(0.24882177), np.float32(0.23922521), np.float32(0.24318545), np.float32(0.24148616), np.float32(0.22119653), np.float32(0.20286027), np.float32(0.18424512), np.float32(0.14812618), np.float32(0.13656639), np.float32(0.13792785), np.float32(0.14176638), np.float32(0.125091), np.float32(0.120082654), np.float32(0.11002759), np.float32(0.09849063), np.float32(0.07915199), np.float32(0.057228018), np.float32(0.055368893), np.float32(0.053382277), np.float32(0.049171917), np.float32(0.047575857), np.float32(0.053010635), np.float32(0.0550506), np.float32(0.054203678), np.float32(0.06017251), np.float32(0.06486715), np.float32(0.073085845), np.float32(0.085903205), np.float32(0.09058603), np.float32(0.09619631), np.float32(0.11231255), np.float32(0.1218077), np.float32(0.11630334), np.float32(0.114965156), np.float32(0.118663535), np.float32(0.121924326), np.float32(0.113908276), np.float32(0.11083938), np.float32(0.11086446), np.float32(0.10368774), np.float32(0.10388121), np.float32(0.10438273), np.float32(0.100489974), np.float32(0.1001001), np.float32(0.10347631), np.float32(0.10682808), np.float32(0.11270389), np.float32(0.120268285), np.float32(0.11590402), np.float32(0.11442393), np.float32(0.110501125), np.float32(0.1020037), np.float32(0.104335405), np.float32(0.099247195), np.float32(0.093394816), np.float32(0.084990166), np.float32(0.08942129), np.float32(0.091320515), np.float32(0.0766143), np.float32(0.07749548), np.float32(0.0903346), np.float32(0.084380254), np.float32(0.07771803), np.float32(0.08544809), np.float32(0.098997034), np.float32(0.098378226), np.float32(0.09643358), np.float32(0.10202932), np.float32(0.10983911), np.float32(0.09188227), np.float32(0.07225184), np.float32(0.07075672), np.float32(0.06740515), np.float32(0.057271264), np.float32(0.051189512), np.float32(0.057061005), np.float32(0.05964669), np.float32(0.05930826), np.float32(0.06614944), np.float32(0.070324965), np.float32(0.06802606), np.float32(0.072743334), np.float32(0.08235627), np.float32(0.08814809), np.float32(0.0905261), np.float32(0.10395778), np.float32(0.11275018), np.float32(0.11545409), np.float32(0.11053867), np.float32(0.10604501), np.float32(0.118248165), np.float32(0.11946631), np.float32(0.11025586), np.float32(0.10572527), np.float32(0.113062866), np.float32(0.106103994), np.float32(0.09771088), np.float32(0.10180588), np.float32(0.094203986), np.float32(0.095538266), np.float32(0.090249375), np.float32(0.087712266), np.float32(0.089105316), np.float32(0.08289848), np.float32(0.08186555), np.float32(0.08077426), np.float32(0.07686284), np.float32(0.080845706), np.float32(0.07697283), np.float32(0.072627164), np.float32(0.07080337), np.float32(0.07525393), np.float32(0.07458715), np.float32(0.07704561), np.float32(0.07829843), np.float32(0.08984747), np.float32(0.08990361), np.float32(0.10160906), np.float32(0.10680549), np.float32(0.11146177), np.float32(0.12164432), np.float32(0.13104226), np.float32(0.14836884), np.float32(0.1665124), np.float32(0.17761102), np.float32(0.19695114), np.float32(0.19698893), np.float32(0.19474642), np.float32(0.20576702), np.float32(0.20421408), np.float32(0.20129637), np.float32(0.18454804), np.float32(0.19502513), np.float32(0.17655496), np.float32(0.1774067), np.float32(0.18211736), np.float32(0.19594829), np.float32(0.20028175), np.float32(0.18931134), np.float32(0.18048425), np.float32(0.19251622), np.float32(0.19328706), np.float32(0.1943702), np.float32(0.1951856), np.float32(0.19062586), np.float32(0.19115303), np.float32(0.20016173), np.float32(0.18399441), np.float32(0.17462069), np.float32(0.1873387), np.float32(0.195714), np.float32(0.19339697), np.float32(0.17956434), np.float32(0.18155438), np.float32(0.1781747), np.float32(0.16386138), np.float32(0.15312159), np.float32(0.16085969), np.float32(0.16628501), np.float32(0.15836537), np.float32(0.15159543), np.float32(0.1533953), np.float32(0.17388105), np.float32(0.17819537), np.float32(0.20198295), np.float32(0.2074296), np.float32(0.22815794), np.float32(0.22761701), np.float32(0.25441435), np.float32(0.28861138), np.float32(0.2932764), np.float32(0.31591907), np.float32(0.3735091), np.float32(0.39991784), np.float32(0.36148846), np.float32(0.32073444), np.float32(0.39996293)], 'MKSSSVQPTALNHPVCKSPPYTVCKVFASLPQVERGVSKIIGGDPKGNNFLYTNGKCVILRNIDNPALADIYTEHAHQVVVAKYAPSGFYIASGDVSGKLRIWDTTQKEHLLKYEYQPFAGKIKDIAWTEDSKRIAVVGEGREKFGAVFLWDSGSSVGEITGHNKVINSVDIKQSRPYRLATGSDDNCAAFFEGPPFKFKFTIGDHSRFVNCVRFSPDGNRFATASADGQIYIYDGKTGEKVCALGGSKAHDGGIYAISWSPDSTHLLSASGDKTSKIWDVNVNSVVSTFPMGSTVLDQQLGCLWQKDHLLSVSLSGYINYLDRNNPSKPLRVIKGHSKSIQCLTVHKNGGKSYIYSGTGLFLNPALHYWDSETGENDSFAGKGHTNQVSRMTVDESGQLISCSMDDTVRYTSLTLRDYSGQGVVKLDVQPKCVAVGPGGYAVVVCIGQIVLLKDQRKCFSIDNPGYEPEVVAVHPGGDTVAVGGADGNVRLYSILGTTLKDEGKLLEAKGPVTDVAYSHDGAFLAVCDASKVVTVFSVADGYSENNVFYGHHAKIVCLAWSPDNEHFASGGMDMMVYVWTLSDPETRVKIQDAHRLHHVSSLAWLDEHTLVTTSHDASVKEWTITY': [np.float32(0.9549995), np.float32(0.9474589), np.float32(0.937459), np.float32(0.9203357), np.float32(0.85421497), np.float32(0.85964715), np.float32(0.8313129), np.float32(0.7845554), np.float32(0.7757049), np.float32(0.78697836), np.float32(0.8000164), np.float32(0.7578142), np.float32(0.7292104), np.float32(0.66381043), np.float32(0.60927796), np.float32(0.5528568), np.float32(0.5594099), np.float32(0.5291548), np.float32(0.45590785), np.float32(0.40855142), np.float32(0.3069446), np.float32(0.29931676), np.float32(0.29409063), np.float32(0.28494477), np.float32(0.23462527), np.float32(0.21252322), np.float32(0.20002778), np.float32(0.18329585), np.float32(0.15254496), np.float32(0.12987195), np.float32(0.121983595), np.float32(0.11542307), np.float32(0.10495357), np.float32(0.10373348), np.float32(0.110572144), np.float32(0.11509995), np.float32(0.1190069), np.float32(0.104082145), np.float32(0.08820811), np.float32(0.079827584), np.float32(0.06297725), np.float32(0.06259379), np.float32(0.0657573), np.float32(0.059293587), np.float32(0.055232704), np.float32(0.051076464), np.float32(0.042050466), np.float32(0.033919416), np.float32(0.029480934), np.float32(0.027180124), np.float32(0.025966818), np.float32(0.023713607), np.float32(0.02910038), np.float32(0.03022177), np.float32(0.034002807), np.float32(0.034334842), np.float32(0.03372756), np.float32(0.031998247), np.float32(0.030058393), np.float32(0.028760387), np.float32(0.027235508), np.float32(0.027436621), np.float32(0.036580313), np.float32(0.044613376), np.float32(0.052610554), np.float32(0.051983606), np.float32(0.05083754), np.float32(0.04940642), np.float32(0.04310554), np.float32(0.044455156), np.float32(0.047936216), np.float32(0.051918298), np.float32(0.05684655), np.float32(0.054698035), np.float32(0.056514427), np.float32(0.06390357), np.float32(0.05392968), np.float32(0.04387509), np.float32(0.037780236), np.float32(0.03399594), np.float32(0.031895682), np.float32(0.029249288), np.float32(0.026209502), np.float32(0.02568415), np.float32(0.030591557), np.float32(0.029427538), np.float32(0.026169393), np.float32(0.023875529), np.float32(0.021509562), np.float32(0.020163663), np.float32(0.017229918), np.float32(0.01621719), np.float32(0.017531753), np.float32(0.01918039), np.float32(0.02290772), np.float32(0.025835887), np.float32(0.03071513), np.float32(0.036625072), np.float32(0.035158392), np.float32(0.03870243), np.float32(0.03902159), np.float32(0.045493525), np.float32(0.049381513), np.float32(0.057967905), np.float32(0.06034558), np.float32(0.06661378), np.float32(0.07270631), np.float32(0.071102716), np.float32(0.07873714), np.float32(0.0789509), np.float32(0.08378103), np.float32(0.07806996), np.float32(0.08777521), np.float32(0.09019045), np.float32(0.0893417), np.float32(0.09123683), np.float32(0.08432754), np.float32(0.08255564), np.float32(0.07874264), np.float32(0.07473383), np.float32(0.0694455), np.float32(0.06867543), np.float32(0.06453135), np.float32(0.056127634), np.float32(0.056691736), np.float32(0.04477927), np.float32(0.04372605), np.float32(0.039521243), np.float32(0.039890017), np.float32(0.035444126), np.float32(0.035223313), np.float32(0.04069461), np.float32(0.040593885), np.float32(0.03334039), np.float32(0.029412042), np.float32(0.027897554), np.float32(0.02412165), np.float32(0.018962223), np.float32(0.018844835), np.float32(0.017846214), np.float32(0.01852203), np.float32(0.020106781), np.float32(0.020579068), np.float32(0.01921421), np.float32(0.019805513), np.float32(0.01741118), np.float32(0.017024716), np.float32(0.019049553), np.float32(0.01895951), np.float32(0.020410609), np.float32(0.022255914), np.float32(0.025246626), np.float32(0.025218232), np.float32(0.029167196), np.float32(0.025493434), np.float32(0.022819776), np.float32(0.022655442), np.float32(0.024276683), np.float32(0.022529662), np.float32(0.027182464), np.float32(0.028685972), np.float32(0.037074134), np.float32(0.04307045), np.float32(0.049623385), np.float32(0.05091096), np.float32(0.064656995), np.float32(0.060113437), np.float32(0.057508975), np.float32(0.054010764), np.float32(0.05165668), np.float32(0.053324692), np.float32(0.046855893), np.float32(0.05184584), np.float32(0.05802975), np.float32(0.059642404), np.float32(0.060936328), np.float32(0.050492927), np.float32(0.044445504), np.float32(0.041512437), np.float32(0.0402981), np.float32(0.03584309), np.float32(0.035332814), np.float32(0.033306397), np.float32(0.034500547), np.float32(0.04182176), np.float32(0.03830393), np.float32(0.040578444), np.float32(0.042234633), np.float32(0.045834284), np.float32(0.038354207), np.float32(0.03874019), np.float32(0.037144303), np.float32(0.039525542), np.float32(0.04336038), np.float32(0.042485554), np.float32(0.045581523), np.float32(0.046316255), np.float32(0.044224773), np.float32(0.039931357), np.float32(0.035728138), np.float32(0.035187252), np.float32(0.033598036), np.float32(0.033369407), np.float32(0.032770872), np.float32(0.03309827), np.float32(0.03297714), np.float32(0.034356926), np.float32(0.034669653), np.float32(0.033128873), np.float32(0.036401838), np.float32(0.03321422), np.float32(0.03337477), np.float32(0.031368606), np.float32(0.031599786), np.float32(0.030691663), np.float32(0.033064943), np.float32(0.032579005), np.float32(0.029697813), np.float32(0.026693843), np.float32(0.02128545), np.float32(0.018575525), np.float32(0.016657047), np.float32(0.015200137), np.float32(0.014063079), np.float32(0.014908632), np.float32(0.017705249), np.float32(0.018877493), np.float32(0.020827841), np.float32(0.025092857), np.float32(0.025099337), np.float32(0.022710273), np.float32(0.021263354), np.float32(0.020069176), np.float32(0.019810267), np.float32(0.02097638), np.float32(0.021145618), np.float32(0.021095222), np.float32(0.02321525), np.float32(0.027747773), np.float32(0.029800436), np.float32(0.030887835), np.float32(0.031785842), np.float32(0.032256737), np.float32(0.032239042), np.float32(0.031827528), np.float32(0.030754633), np.float32(0.029339371), np.float32(0.02787677), np.float32(0.027587745), np.float32(0.023416711), np.float32(0.023630567), np.float32(0.025238086), np.float32(0.022405764), np.float32(0.021043653), np.float32(0.021304341), np.float32(0.020688923), np.float32(0.019609863), np.float32(0.018400492), np.float32(0.01833889), np.float32(0.018095523), np.float32(0.017077096), np.float32(0.016969083), np.float32(0.018556215), np.float32(0.016962698), np.float32(0.013433083), np.float32(0.0143144885), np.float32(0.013475412), np.float32(0.014902191), np.float32(0.015749937), np.float32(0.017190536), np.float32(0.020905335), np.float32(0.022818143), np.float32(0.027936984), np.float32(0.031778034), np.float32(0.033743434), np.float32(0.03119737), np.float32(0.03179147), np.float32(0.032281026), np.float32(0.030113578), np.float32(0.03468841), np.float32(0.040891614), np.float32(0.04293279), np.float32(0.047739666), np.float32(0.04811483), np.float32(0.04512406), np.float32(0.04235049), np.float32(0.038801037), np.float32(0.04018531), np.float32(0.039998718), np.float32(0.037147213), np.float32(0.041651085), np.float32(0.043740395), np.float32(0.04502495), np.float32(0.04640564), np.float32(0.046844713), np.float32(0.054726362), np.float32(0.056676548), np.float32(0.055823345), np.float32(0.054470383), np.float32(0.052150436), np.float32(0.049038947), np.float32(0.043913607), np.float32(0.04254365), np.float32(0.03700446), np.float32(0.035452995), np.float32(0.031186635), np.float32(0.030603992), np.float32(0.027674617), np.float32(0.031118035), np.float32(0.028024305), np.float32(0.024839273), np.float32(0.02271407), np.float32(0.024644274), np.float32(0.029499969), np.float32(0.032929737), np.float32(0.03930381), np.float32(0.045321304), np.float32(0.05303253), np.float32(0.052771196), np.float32(0.044363458), np.float32(0.04516645), np.float32(0.04230775), np.float32(0.044384994), np.float32(0.050494153), np.float32(0.05082293), np.float32(0.058225214), np.float32(0.06969084), np.float32(0.07823928), np.float32(0.08742314), np.float32(0.07910641), np.float32(0.07985048), np.float32(0.07484881), np.float32(0.06955458), np.float32(0.06886522), np.float32(0.068384714), np.float32(0.06548286), np.float32(0.066706344), np.float32(0.06512384), np.float32(0.06387181), np.float32(0.057793587), np.float32(0.055449072), np.float32(0.050672907), np.float32(0.046268098), np.float32(0.043022417), np.float32(0.037671532), np.float32(0.037587266), np.float32(0.03875844), np.float32(0.034442548), np.float32(0.03193849), np.float32(0.031705067), np.float32(0.028519416), np.float32(0.026926557), np.float32(0.025417756), np.float32(0.028101075), np.float32(0.028508434), np.float32(0.030615386), np.float32(0.033886977), np.float32(0.03516322), np.float32(0.040298138), np.float32(0.045729667), np.float32(0.043514814), np.float32(0.046708044), np.float32(0.044684716), np.float32(0.04445647), np.float32(0.04743097), np.float32(0.05340948), np.float32(0.058104094), np.float32(0.07067998), np.float32(0.084960245), np.float32(0.09616175), np.float32(0.119258806), np.float32(0.14255281), np.float32(0.1942112), np.float32(0.19012463), np.float32(0.20701277), np.float32(0.24274008), np.float32(0.23609991), np.float32(0.3529119), np.float32(0.32275504), np.float32(0.36938858), np.float32(0.3960976), np.float32(0.45141092), np.float32(0.40764838), np.float32(0.3079718), np.float32(0.34972334), np.float32(0.25545067), np.float32(0.20934038), np.float32(0.16858402), np.float32(0.14947881), np.float32(0.12557715), np.float32(0.13034524), np.float32(0.118980706), np.float32(0.112792924), np.float32(0.11007973), np.float32(0.14572923), np.float32(0.107553706), np.float32(0.18713646), np.float32(0.10653209), np.float32(0.08873831), np.float32(0.08030804), np.float32(0.06605879), np.float32(0.06446035), np.float32(0.06523295), np.float32(0.05491902), np.float32(0.050351422), np.float32(0.063829325), np.float32(0.06937476), np.float32(0.06498781), np.float32(0.061094422), np.float32(0.057903558), np.float32(0.063710086), np.float32(0.06034342), np.float32(0.059090663), np.float32(0.05880966), np.float32(0.059742093), np.float32(0.059061322), np.float32(0.06262228), np.float32(0.06323442), np.float32(0.059321072), np.float32(0.055488944), np.float32(0.05966568), np.float32(0.05890682), np.float32(0.056978244), np.float32(0.057697024), np.float32(0.061174423), np.float32(0.060925126), np.float32(0.066845424), np.float32(0.067166895), np.float32(0.06817941), np.float32(0.06338811), np.float32(0.051847085), np.float32(0.046950098), np.float32(0.03399478), np.float32(0.027262317), np.float32(0.022492288), np.float32(0.020337949), np.float32(0.019978905), np.float32(0.019297995), np.float32(0.018253988), np.float32(0.020447342), np.float32(0.017970005), np.float32(0.019227544), np.float32(0.01853041), np.float32(0.020356897), np.float32(0.020953547), np.float32(0.025245523), np.float32(0.029831221), np.float32(0.031202853), np.float32(0.031052783), np.float32(0.0332304), np.float32(0.034700837), np.float32(0.035770275), np.float32(0.03760904), np.float32(0.04185219), np.float32(0.054503255), np.float32(0.062109496), np.float32(0.065952495), np.float32(0.08145847), np.float32(0.09300122), np.float32(0.09069989), np.float32(0.09102235), np.float32(0.087962665), np.float32(0.08078557), np.float32(0.08611884), np.float32(0.09113477), np.float32(0.102159), np.float32(0.09796646), np.float32(0.09012816), np.float32(0.08574209), np.float32(0.08011896), np.float32(0.07430382), np.float32(0.0707707), np.float32(0.06908649), np.float32(0.0615617), np.float32(0.05975172), np.float32(0.060094282), np.float32(0.05076536), np.float32(0.04316842), np.float32(0.03464441), np.float32(0.034699112), np.float32(0.02963721), np.float32(0.027447395), np.float32(0.02305623), np.float32(0.023414148), np.float32(0.025817433), np.float32(0.028005743), np.float32(0.027890805), np.float32(0.033618696), np.float32(0.031336147), np.float32(0.033184618), np.float32(0.03869195), np.float32(0.03859112), np.float32(0.03753601), np.float32(0.046845425), np.float32(0.04860153), np.float32(0.05074575), np.float32(0.061610892), np.float32(0.057906795), np.float32(0.06419612), np.float32(0.061696112), np.float32(0.06815426), np.float32(0.0623357), np.float32(0.06944918), np.float32(0.0723252), np.float32(0.07585532), np.float32(0.08065779), np.float32(0.08370781), np.float32(0.093573), np.float32(0.0987901), np.float32(0.09990065), np.float32(0.089950204), np.float32(0.08243769), np.float32(0.06952044), np.float32(0.05122431), np.float32(0.037253074), np.float32(0.026676305), np.float32(0.023085156), np.float32(0.019942839), np.float32(0.01962689), np.float32(0.02053595), np.float32(0.020018965), np.float32(0.019195965), np.float32(0.016425204), np.float32(0.014145098), np.float32(0.013718384), np.float32(0.013730732), np.float32(0.012982088), np.float32(0.012745609), np.float32(0.015953364), np.float32(0.020934572), np.float32(0.022566792), np.float32(0.024438592), np.float32(0.025316354), np.float32(0.027000638), np.float32(0.028477646), np.float32(0.02948585), np.float32(0.030018535), np.float32(0.03163283), np.float32(0.03512288), np.float32(0.040155508), np.float32(0.044160217), np.float32(0.047652252), np.float32(0.0438434), np.float32(0.045951355), np.float32(0.041848335), np.float32(0.04014304), np.float32(0.04289125), np.float32(0.04273899), np.float32(0.046674762), np.float32(0.049093433), np.float32(0.04742933), np.float32(0.0541093), np.float32(0.05675945), np.float32(0.051983587), np.float32(0.054603916), np.float32(0.05898992), np.float32(0.051916387), np.float32(0.046728417), np.float32(0.044321366), np.float32(0.044153128), np.float32(0.044713814), np.float32(0.04587553), np.float32(0.046064015), np.float32(0.04023889), np.float32(0.036688168), np.float32(0.02975343), np.float32(0.029715862), np.float32(0.02653383), np.float32(0.025708642), np.float32(0.02541771), np.float32(0.023301424), np.float32(0.027300829), np.float32(0.031533554), np.float32(0.038656767), np.float32(0.0450515), np.float32(0.048529986), np.float32(0.04951925), np.float32(0.053847846), np.float32(0.04731084), np.float32(0.042337757), np.float32(0.042535), np.float32(0.043462854), np.float32(0.04137422), np.float32(0.043356415), np.float32(0.046807233), np.float32(0.048125464), np.float32(0.0472203), np.float32(0.056153055), np.float32(0.0586728), np.float32(0.07063567), np.float32(0.07802641), np.float32(0.08522582), np.float32(0.09161196), np.float32(0.097438276), np.float32(0.096251555), np.float32(0.100036435), np.float32(0.099275395), np.float32(0.09112057), np.float32(0.08253058), np.float32(0.083616704), np.float32(0.08000635), np.float32(0.078710906), np.float32(0.07265728), np.float32(0.07932174), np.float32(0.07398343), np.float32(0.08057101), np.float32(0.094676144), np.float32(0.08536965), np.float32(0.0815197), np.float32(0.089323916), np.float32(0.09252902), np.float32(0.08452541), np.float32(0.089533456), np.float32(0.09026206), np.float32(0.102098696), np.float32(0.09676662), np.float32(0.095197044), np.float32(0.10931227), np.float32(0.12104817), np.float32(0.10629728), np.float32(0.13731417), np.float32(0.09659695), np.float32(0.09918998), np.float32(0.09929915), np.float32(0.10276832), np.float32(0.11022904), np.float32(0.12563024)], 'MQNELLDDPMDTGAPAAEAAAADEPLPPAHGIDREVTPKPAGNPDLMQQSLDNPAIPMHLIEKRDDRRESCDDGYSLTVNESAIDIESLACSYDSNAFFLRARFIARHCPILRADAYISLINYLKEHTTDITHYVAFFNELESELARKEFKNRQLNFQIPLRDQKWIEENGATWQSTTDQLQAEYKRHKDEGVKESTRRAMEDLFQHYMMAGKIDEAIRLYSRGIRDYCTQLKHSINMWINWMEVAICANDWGKLDTVTNTAYRSLKDADDAEKNSQQSQQAPPQRGENAPYMVERDPNAPIQTLTNRQLIETALAKCLAAQVLLKLRNKRYSQVVETILQIKTECLQSKWFVTSSDLGIYGMLSAMATMSRADLKLQVSGNGTFRKLLESEPQLIELLGSYTSSRFGRCFEIMRSVKPRLLLDPFISRNVDELFEKIRQKCVLQYLQPYSTIKMATMAEAVGMSSAELQLSLLELIEQKHVSLKIDQNEGIVRILDERDENAILKRVNVTCDRATQKAKSLLWKTTLAGANIHSISDKETRPKRKNQKESAKFDRNFGGIDVDEDPRGIAGPSGLSDDFNIAYDQQPQQQVQYLEDLGDI': [np.float32(0.970921), np.float32(0.9724922), np.float32(0.9732603), np.float32(0.973796), np.float32(0.9746867), np.float32(0.9754328), np.float32(0.97688055), np.float32(0.9766674), np.float32(0.9782994), np.float32(0.9787461), np.float32(0.97933424), np.float32(0.9805588), np.float32(0.9817317), np.float32(0.98141587), np.float32(0.982003), np.float32(0.9820549), np.float32(0.982831), np.float32(0.98334736), np.float32(0.98417884), np.float32(0.9842875), np.float32(0.9847504), np.float32(0.98450166), np.float32(0.98415655), np.float32(0.983714), np.float32(0.98353666), np.float32(0.98294777), np.float32(0.983092), np.float32(0.98319906), np.float32(0.98252654), np.float32(0.982811), np.float32(0.9822942), np.float32(0.9823272), np.float32(0.9817732), np.float32(0.9817638), np.float32(0.9808157), np.float32(0.98095345), np.float32(0.98065233), np.float32(0.980646), np.float32(0.979396), np.float32(0.9780481), np.float32(0.9771188), np.float32(0.9763959), np.float32(0.9737671), np.float32(0.9717756), np.float32(0.96855855), np.float32(0.96564543), np.float32(0.9596026), np.float32(0.9545288), np.float32(0.9474526), np.float32(0.9322174), np.float32(0.9329142), np.float32(0.9184668), np.float32(0.91399163), np.float32(0.88997257), np.float32(0.88040704), np.float32(0.8792393), np.float32(0.8797862), np.float32(0.88192576), np.float32(0.85557663), np.float32(0.86346775), np.float32(0.8626424), np.float32(0.87391984), np.float32(0.84373236), np.float32(0.840976), np.float32(0.83656144), np.float32(0.8427182), np.float32(0.8014784), np.float32(0.7613691), np.float32(0.74714476), np.float32(0.74394286), np.float32(0.6969751), np.float32(0.6544222), np.float32(0.61653835), np.float32(0.5858431), np.float32(0.53438425), np.float32(0.5310606), np.float32(0.49030107), np.float32(0.47656643), np.float32(0.45144412), np.float32(0.41302565), np.float32(0.36979204), np.float32(0.32965142), np.float32(0.31032553), np.float32(0.3048832), np.float32(0.23008566), np.float32(0.20486602), np.float32(0.16985488), np.float32(0.15131128), np.float32(0.12669915), np.float32(0.1165816), np.float32(0.10144948), np.float32(0.09675075), np.float32(0.078619525), np.float32(0.06566856), np.float32(0.06597359), np.float32(0.07443977), np.float32(0.07280664), np.float32(0.063783824), np.float32(0.06711502), np.float32(0.06317342), np.float32(0.06164665), np.float32(0.06635121), np.float32(0.063032694), np.float32(0.06878946), np.float32(0.06418065), np.float32(0.059905168), np.float32(0.0577925), np.float32(0.055979177), np.float32(0.050673045), np.float32(0.046061866), np.float32(0.042846642), np.float32(0.033880904), np.float32(0.032116547), np.float32(0.036205944), np.float32(0.050807644), np.float32(0.057320684), np.float32(0.065697074), np.float32(0.07654071), np.float32(0.07826533), np.float32(0.06457896), np.float32(0.07249948), np.float32(0.07802251), np.float32(0.06436711), np.float32(0.056914788), np.float32(0.06195927), np.float32(0.061055504), np.float32(0.055319037), np.float32(0.056211334), np.float32(0.05996072), np.float32(0.05642619), np.float32(0.05920869), np.float32(0.06391023), np.float32(0.07802505), np.float32(0.078512534), np.float32(0.06765051), np.float32(0.07398238), np.float32(0.09144628), np.float32(0.09226137), np.float32(0.07975011), np.float32(0.08653432), np.float32(0.08819388), np.float32(0.08597818), np.float32(0.08906577), np.float32(0.09257762), np.float32(0.085979894), np.float32(0.0895163), np.float32(0.11207767), np.float32(0.108139575), np.float32(0.10877886), np.float32(0.112339094), np.float32(0.13408901), np.float32(0.13141279), np.float32(0.13412485), np.float32(0.1510887), np.float32(0.16555214), np.float32(0.16766417), np.float32(0.17111176), np.float32(0.17411098), np.float32(0.18273224), np.float32(0.17695755), np.float32(0.16782807), np.float32(0.16805355), np.float32(0.178642), np.float32(0.1859586), np.float32(0.18506578), np.float32(0.1896803), np.float32(0.1899297), np.float32(0.2041845), np.float32(0.20995593), np.float32(0.21014558), np.float32(0.23675723), np.float32(0.29206204), np.float32(0.27201614), np.float32(0.23603775), np.float32(0.27716708), np.float32(0.30079332), np.float32(0.29434222), np.float32(0.313988), np.float32(0.3350019), np.float32(0.34897658), np.float32(0.3490041), np.float32(0.35192955), np.float32(0.35270935), np.float32(0.35880864), np.float32(0.34478635), np.float32(0.31039533), np.float32(0.29536715), np.float32(0.29238293), np.float32(0.24444667), np.float32(0.23910046), np.float32(0.23348893), np.float32(0.19915609), np.float32(0.18517727), np.float32(0.18856287), np.float32(0.18920408), np.float32(0.1875124), np.float32(0.1665653), np.float32(0.16673966), np.float32(0.16465527), np.float32(0.1441494), np.float32(0.14270155), np.float32(0.12822469), np.float32(0.101452895), np.float32(0.09653205), np.float32(0.09206783), np.float32(0.08640518), np.float32(0.07488134), np.float32(0.07120394), np.float32(0.06861363), np.float32(0.06308905), np.float32(0.07029434), np.float32(0.07040201), np.float32(0.07858717), np.float32(0.07769659), np.float32(0.078096546), np.float32(0.08565396), np.float32(0.07676973), np.float32(0.08524922), np.float32(0.085670814), np.float32(0.087695554), np.float32(0.07705034), np.float32(0.07818192), np.float32(0.078982115), np.float32(0.075514056), np.float32(0.06802668), np.float32(0.06540056), np.float32(0.06555448), np.float32(0.05709174), np.float32(0.051822055), np.float32(0.05564319), np.float32(0.056138285), np.float32(0.04908215), np.float32(0.050784126), np.float32(0.051377736), np.float32(0.046717662), np.float32(0.039939974), np.float32(0.037873276), np.float32(0.03964149), np.float32(0.0405741), np.float32(0.04152551), np.float32(0.046710435), np.float32(0.05361026), np.float32(0.05619397), np.float32(0.052159782), np.float32(0.056700863), np.float32(0.05575252), np.float32(0.050079506), np.float32(0.05228366), np.float32(0.06333904), np.float32(0.068352245), np.float32(0.07382319), np.float32(0.07667015), np.float32(0.10008463), np.float32(0.10519267), np.float32(0.10954609), np.float32(0.13340116), np.float32(0.15241536), np.float32(0.16260625), np.float32(0.18202595), np.float32(0.19571723), np.float32(0.22560224), np.float32(0.25441733), np.float32(0.25863856), np.float32(0.2877252), np.float32(0.31921527), np.float32(0.34495428), np.float32(0.3783949), np.float32(0.41245934), np.float32(0.4670089), np.float32(0.5085143), np.float32(0.5661572), np.float32(0.64544433), np.float32(0.6744041), np.float32(0.71509933), np.float32(0.7755001), np.float32(0.8364824), np.float32(0.8409638), np.float32(0.8746776), np.float32(0.89529604), np.float32(0.90280914), np.float32(0.9070856), np.float32(0.9186323), np.float32(0.9303563), np.float32(0.9374575), np.float32(0.9376868), np.float32(0.92537767), np.float32(0.92023164), np.float32(0.92964554), np.float32(0.9363131), np.float32(0.9243025), np.float32(0.91007984), np.float32(0.9061069), np.float32(0.8963591), np.float32(0.88193226), np.float32(0.86673117), np.float32(0.8571259), np.float32(0.8453978), np.float32(0.8004625), np.float32(0.7536304), np.float32(0.68650717), np.float32(0.6098272), np.float32(0.5601017), np.float32(0.47977233), np.float32(0.37074998), np.float32(0.3395678), np.float32(0.27732626), np.float32(0.20067666), np.float32(0.16365595), np.float32(0.109477006), np.float32(0.0887782), np.float32(0.07992796), np.float32(0.069204055), np.float32(0.0775832), np.float32(0.06846301), np.float32(0.06589575), np.float32(0.059391435), np.float32(0.060928807), np.float32(0.05831411), np.float32(0.061822418), np.float32(0.061084498), np.float32(0.05768646), np.float32(0.06022316), np.float32(0.06589625), np.float32(0.0675977), np.float32(0.065083385), np.float32(0.0666534), np.float32(0.066433586), np.float32(0.063464686), np.float32(0.058847148), np.float32(0.06066571), np.float32(0.06361484), np.float32(0.06684511), np.float32(0.07335989), np.float32(0.0871584), np.float32(0.08525365), np.float32(0.09040375), np.float32(0.10016512), np.float32(0.100141965), np.float32(0.10325524), np.float32(0.107022874), np.float32(0.10085905), np.float32(0.09257137), np.float32(0.07833658), np.float32(0.07269556), np.float32(0.070382886), np.float32(0.06990291), np.float32(0.06305472), np.float32(0.067241), np.float32(0.06977052), np.float32(0.06636991), np.float32(0.06598569), np.float32(0.06702622), np.float32(0.06488938), np.float32(0.058544844), np.float32(0.06360277), np.float32(0.05874769), np.float32(0.055463456), np.float32(0.054616053), np.float32(0.05259295), np.float32(0.053341728), np.float32(0.054105837), np.float32(0.055301223), np.float32(0.05250031), np.float32(0.051568706), np.float32(0.058070455), np.float32(0.059293162), np.float32(0.06393187), np.float32(0.06346113), np.float32(0.065375835), np.float32(0.06505322), np.float32(0.070303366), np.float32(0.0787476), np.float32(0.08146247), np.float32(0.07580944), np.float32(0.08377722), np.float32(0.097687885), np.float32(0.09474387), np.float32(0.0907735), np.float32(0.1057139), np.float32(0.11413845), np.float32(0.11786997), np.float32(0.115803614), np.float32(0.11579521), np.float32(0.111351214), np.float32(0.10053065), np.float32(0.104855), np.float32(0.096638024), np.float32(0.08918759), np.float32(0.081373796), np.float32(0.08654126), np.float32(0.08455559), np.float32(0.08777279), np.float32(0.08544099), np.float32(0.08547549), np.float32(0.08448016), np.float32(0.075832374), np.float32(0.07518552), np.float32(0.08650636), np.float32(0.07067627), np.float32(0.059679177), np.float32(0.06857593), np.float32(0.0673126), np.float32(0.05370668), np.float32(0.05272905), np.float32(0.055934787), np.float32(0.049564578), np.float32(0.050415885), np.float32(0.05711722), np.float32(0.06544087), np.float32(0.05934752), np.float32(0.059845474), np.float32(0.064127006), np.float32(0.06345218), np.float32(0.06506316), np.float32(0.06643278), np.float32(0.061821677), np.float32(0.06236322), np.float32(0.0679046), np.float32(0.06690782), np.float32(0.063924104), np.float32(0.06738033), np.float32(0.07398477), np.float32(0.07698114), np.float32(0.074154764), np.float32(0.07906077), np.float32(0.093608595), np.float32(0.08810171), np.float32(0.081441835), np.float32(0.08494158), np.float32(0.09252182), np.float32(0.08088643), np.float32(0.074820034), np.float32(0.070921056), np.float32(0.07318421), np.float32(0.0714548), np.float32(0.071066506), np.float32(0.072416864), np.float32(0.07064888), np.float32(0.069698915), np.float32(0.07364233), np.float32(0.07631634), np.float32(0.065007195), np.float32(0.06969161), np.float32(0.07486809), np.float32(0.07124156), np.float32(0.064336985), np.float32(0.064978145), np.float32(0.07251668), np.float32(0.06979089), np.float32(0.06433122), np.float32(0.06823598), np.float32(0.07225863), np.float32(0.07378155), np.float32(0.07465448), np.float32(0.08247698), np.float32(0.093677215), np.float32(0.102778986), np.float32(0.094241835), np.float32(0.09323158), np.float32(0.098294176), np.float32(0.08728449), np.float32(0.0747616), np.float32(0.072876416), np.float32(0.077349804), np.float32(0.07290364), np.float32(0.065301694), np.float32(0.06744091), np.float32(0.07954241), np.float32(0.082448356), np.float32(0.08573388), np.float32(0.085498475), np.float32(0.08873724), np.float32(0.077579945), np.float32(0.084631115), np.float32(0.08363895), np.float32(0.084386826), np.float32(0.089406826), np.float32(0.08897345), np.float32(0.0963563), np.float32(0.09231889), np.float32(0.077859595), np.float32(0.084647246), np.float32(0.09043702), np.float32(0.085398436), np.float32(0.08273852), np.float32(0.09542406), np.float32(0.10625387), np.float32(0.10643764), np.float32(0.11570249), np.float32(0.12749055), np.float32(0.12898216), np.float32(0.1223548), np.float32(0.11226303), np.float32(0.10440473), np.float32(0.11918915), np.float32(0.12014202), np.float32(0.1152713), np.float32(0.12127411), np.float32(0.12532645), np.float32(0.11462894), np.float32(0.10651725), np.float32(0.11192679), np.float32(0.11302014), np.float32(0.116725266), np.float32(0.12312145), np.float32(0.14355993), np.float32(0.14995618), np.float32(0.15398537), np.float32(0.1765811), np.float32(0.18429545), np.float32(0.16768128), np.float32(0.15723369), np.float32(0.16270386), np.float32(0.1633259), np.float32(0.17280489), np.float32(0.17386079), np.float32(0.18816769), np.float32(0.23293008), np.float32(0.22924088), np.float32(0.24572758), np.float32(0.27193835), np.float32(0.29153493), np.float32(0.29495853), np.float32(0.36488464), np.float32(0.43836653), np.float32(0.42973036), np.float32(0.40925732), np.float32(0.498747), np.float32(0.5361768), np.float32(0.5420029), np.float32(0.5564566), np.float32(0.5985689), np.float32(0.6522484), np.float32(0.66765064), np.float32(0.71936744), np.float32(0.737969), np.float32(0.7768924), np.float32(0.7983956), np.float32(0.8406283), np.float32(0.84077424), np.float32(0.8706562), np.float32(0.884859), np.float32(0.8965512), np.float32(0.894228), np.float32(0.9073164), np.float32(0.91640776), np.float32(0.9259527), np.float32(0.9364624), np.float32(0.9412642), np.float32(0.94990283), np.float32(0.9474686), np.float32(0.94560856), np.float32(0.9456061), np.float32(0.9505075), np.float32(0.9463187), np.float32(0.9528528), np.float32(0.948624), np.float32(0.9413974), np.float32(0.9415697), np.float32(0.9394882), np.float32(0.9497638), np.float32(0.955764), np.float32(0.9566254), np.float32(0.95901084), np.float32(0.9715978), np.float32(0.97283155), np.float32(0.9730837), np.float32(0.97176266), np.float32(0.9693615), np.float32(0.9682018), np.float32(0.9655583), np.float32(0.9585168), np.float32(0.9514809), np.float32(0.95210296), np.float32(0.9526437), np.float32(0.94451183), np.float32(0.9367309), np.float32(0.92843574), np.float32(0.9453828), np.float32(0.9378121), np.float32(0.93601024), np.float32(0.9424242), np.float32(0.9350956), np.float32(0.942473), np.float32(0.93897223), np.float32(0.9328087), np.float32(0.92997396), np.float32(0.91678345), np.float32(0.89193094), np.float32(0.89344215), np.float32(0.8584418), np.float32(0.8337099), np.float32(0.81826967), np.float32(0.82003206), np.float32(0.8191131), np.float32(0.8194569), np.float32(0.8144352), np.float32(0.7942965), np.float32(0.7889047), np.float32(0.76252836), np.float32(0.787016)], 'MHNTNLKYFTSPLNSTTLASSAMLYHSTLRSSSPKSAICGRFSGKSQQVITLSSTGNALYLYSHDGDTGTVTLIHTHLTHCQVREIRAFRLPGLKKDYVIASSDSGVISVLEFRHNRFVSLHKEAYGRSGIRRVVPGEFLAVDPKGRACMLASVEKSKLVYVLNRQGADIVISSPLEAHTSCVTYFVVACDVAYENPVFAAIETPVGETSPGKQLVFYELDLGLNHVIRKAPVDIPNSTSHVTAVPGGTDGPGGVLVFSTNAIVHHVAGAAGGASTGAAGSTKIALPKPAAGYDNVIVASALHQSRDLFFYIAQNTRGDLFKISRDSETQHWSVLYFGTMSCVCTSLTILKSAHMVCLSEQGDSHMMFFESLGDDDAPENVYDVISPSPYLTVTQTLFELKPVFDSVVGVNTTSSDHVGPVPNVLSLISATRGGLKLISHALKPSIIVASPLPEPPSKLWTMRDGAGSDKYIVLSYANATLVLEIGDSVVETTSSGLTLDKPTLHCGSVGSSYVQVMTDGMNVIPMSREGSSESLPATKWTAPSGQVICASSSSHQVVLGLTSSLFYFEDTPGSELSAYDGAYELSSPPTAVAVAPVPAGRVRSPFVAVATDDETVRIVSVDPESMFETVAVQGLMATASSLALLSVGQVLYLHMGLANGVYVRVELDPLTGEIVGSWSKFVGLGRLSVVPVTCGGEESILVSSRGVKTCLGHVNATSDTWVPTGGNSAPFFALDAISGEPLDLAHSFHTQDCPHGVIGVAGSTLKIFTVNTAQKWTENEVKLEGTAKRLIQHDATTLTITQNPDRLVSVDNGAVGITKDLGGPPTSICEVMFGDGKRYFAVGGSRDGSPGTSGTSGYISIFSSSSLGHVHTTEVEAPPLALCAYNGLLVAGIGSQVRLYALGLKQVLRKAQIELSKRVTCLAHFAGSNRVAVGDIRQSVTVCVVLEEDSGHVIYPLVCDKISRQVTCLFFVDYETVALGDRFGGFTMLRIPSEASKLADEDHNAVHLRQLEPTLNGPAHFRFDHVASFHIEDVPVAIHMYNDYLVVCGLLGTVSAFVPVVSPKQSRDLKTIEKFVCASDPGLMGRDHGRFRGYYVPVKEVVDGDMLREVLVMDEKRREEVGEKTGLGVEGAVGRVVNVMKCV': [np.float32(0.9252857), np.float32(0.88971347), np.float32(0.9331424), np.float32(0.9341296), np.float32(0.94001675), np.float32(0.92128426), np.float32(0.92683375), np.float32(0.9296717), np.float32(0.9230197), np.float32(0.9325224), np.float32(0.9007494), np.float32(0.83939254), np.float32(0.83737797), np.float32(0.70491415), np.float32(0.7595746), np.float32(0.58231384), np.float32(0.5877751), np.float32(0.5884543), np.float32(0.64311934), np.float32(0.7276531), np.float32(0.73224), np.float32(0.812938), np.float32(0.79263914), np.float32(0.8521233), np.float32(0.8488464), np.float32(0.8082974), np.float32(0.73126775), np.float32(0.68916917), np.float32(0.6634793), np.float32(0.58974636), np.float32(0.45729378), np.float32(0.50623715), np.float32(0.48562172), np.float32(0.4333624), np.float32(0.36612374), np.float32(0.34159848), np.float32(0.2882251), np.float32(0.35141766), np.float32(0.2916753), np.float32(0.27560326), np.float32(0.20768817), np.float32(0.18057185), np.float32(0.15911269), np.float32(0.14232413), np.float32(0.13429677), np.float32(0.109491535), np.float32(0.08795123), np.float32(0.06158277), np.float32(0.04899225), np.float32(0.042400334), np.float32(0.042097732), np.float32(0.035183787), np.float32(0.035657484), np.float32(0.03443774), np.float32(0.035589017), np.float32(0.035505284), np.float32(0.036453288), np.float32(0.032962874), np.float32(0.02969231), np.float32(0.025284333), np.float32(0.023431715), np.float32(0.024298782), np.float32(0.023725787), np.float32(0.025331806), np.float32(0.02704347), np.float32(0.027727006), np.float32(0.027528217), np.float32(0.027175508), np.float32(0.026633618), np.float32(0.026932754), np.float32(0.028405307), np.float32(0.031105028), np.float32(0.0338874), np.float32(0.038407046), np.float32(0.040998474), np.float32(0.047573544), np.float32(0.050439794), np.float32(0.04933872), np.float32(0.050807506), np.float32(0.044107527), np.float32(0.045109387), np.float32(0.0513109), np.float32(0.052488737), np.float32(0.062046807), np.float32(0.06742688), np.float32(0.074764766), np.float32(0.07678663), np.float32(0.0761285), np.float32(0.070441075), np.float32(0.064437315), np.float32(0.06325025), np.float32(0.06105297), np.float32(0.061263442), np.float32(0.064261995), np.float32(0.05789738), np.float32(0.053924084), np.float32(0.04293755), np.float32(0.039421), np.float32(0.04224291), np.float32(0.0371481), np.float32(0.037975878), np.float32(0.036991533), np.float32(0.036483), np.float32(0.040293135), np.float32(0.038098212), np.float32(0.036053337), np.float32(0.036917303), np.float32(0.03179693), np.float32(0.030449698), np.float32(0.028457936), np.float32(0.03174713), np.float32(0.0374), np.float32(0.044687647), np.float32(0.051671512), np.float32(0.0567277), np.float32(0.05976693), np.float32(0.060179126), np.float32(0.06394117), np.float32(0.066514276), np.float32(0.06946123), np.float32(0.07484466), np.float32(0.08176288), np.float32(0.08183403), np.float32(0.08069096), np.float32(0.081686586), np.float32(0.08663418), np.float32(0.08515815), np.float32(0.08303482), np.float32(0.07544187), np.float32(0.06742507), np.float32(0.066015035), np.float32(0.06784727), np.float32(0.06988874), np.float32(0.07884938), np.float32(0.081480935), np.float32(0.07723972), np.float32(0.067751765), np.float32(0.06252016), np.float32(0.057636335), np.float32(0.047143713), np.float32(0.03957821), np.float32(0.03305832), np.float32(0.030577468), np.float32(0.03473787), np.float32(0.036541875), np.float32(0.034661368), np.float32(0.0383899), np.float32(0.039844275), np.float32(0.03426707), np.float32(0.03279678), np.float32(0.030248664), np.float32(0.029936478), np.float32(0.03104398), np.float32(0.034036066), np.float32(0.03926732), np.float32(0.040680725), np.float32(0.037356455), np.float32(0.033852383), np.float32(0.0322419), np.float32(0.031429194), np.float32(0.02898938), np.float32(0.028907629), np.float32(0.030823104), np.float32(0.03369585), np.float32(0.033542104), np.float32(0.03949602), np.float32(0.042834863), np.float32(0.044417042), np.float32(0.041059703), np.float32(0.04262755), np.float32(0.040598843), np.float32(0.042384382), np.float32(0.041437265), np.float32(0.038592335), np.float32(0.036761403), np.float32(0.035020176), np.float32(0.035681266), np.float32(0.03155644), np.float32(0.027897846), np.float32(0.026986955), np.float32(0.027168578), np.float32(0.028013246), np.float32(0.029629797), np.float32(0.032360543), np.float32(0.03695588), np.float32(0.03854911), np.float32(0.03764419), np.float32(0.032876786), np.float32(0.03158078), np.float32(0.027123053), np.float32(0.024193136), np.float32(0.025510687), np.float32(0.027144657), np.float32(0.0265255), np.float32(0.028980482), np.float32(0.032471348), np.float32(0.039616644), np.float32(0.048160125), np.float32(0.056629956), np.float32(0.07458064), np.float32(0.088368736), np.float32(0.095117405), np.float32(0.104556516), np.float32(0.09696683), np.float32(0.09735574), np.float32(0.0917789), np.float32(0.08722567), np.float32(0.082256734), np.float32(0.07592426), np.float32(0.07134868), np.float32(0.07048381), np.float32(0.08054477), np.float32(0.07620823), np.float32(0.08018725), np.float32(0.08178326), np.float32(0.076826856), np.float32(0.0743607), np.float32(0.0743074), np.float32(0.07769665), np.float32(0.07312958), np.float32(0.07551837), np.float32(0.07018792), np.float32(0.08000507), np.float32(0.07060253), np.float32(0.069505624), np.float32(0.068729326), np.float32(0.08006326), np.float32(0.0968969), np.float32(0.10640768), np.float32(0.11038323), np.float32(0.1182403), np.float32(0.11692054), np.float32(0.12108008), np.float32(0.120242864), np.float32(0.106994875), np.float32(0.10436087), np.float32(0.10909109), np.float32(0.119351394), np.float32(0.1334879), np.float32(0.14217111), np.float32(0.15759121), np.float32(0.14984632), np.float32(0.13486074), np.float32(0.13527246), np.float32(0.12025775), np.float32(0.09790039), np.float32(0.07586958), np.float32(0.07722563), np.float32(0.069020644), np.float32(0.064403385), np.float32(0.051604334), np.float32(0.04043653), np.float32(0.03275186), np.float32(0.029645931), np.float32(0.030707626), np.float32(0.028053984), np.float32(0.02605015), np.float32(0.028668687), np.float32(0.03072105), np.float32(0.033463575), np.float32(0.036283687), np.float32(0.033878956), np.float32(0.034504052), np.float32(0.039164636), np.float32(0.039655324), np.float32(0.040666945), np.float32(0.05595687), np.float32(0.08767023), np.float32(0.10737037), np.float32(0.2654588), np.float32(0.5814148), np.float32(0.60485), np.float32(0.7941678), np.float32(0.8968652), np.float32(0.8978336), np.float32(0.9087209), np.float32(0.8480365), np.float32(0.7064028), np.float32(0.76112133), np.float32(0.76436126), np.float32(0.7710049), np.float32(0.66389585), np.float32(0.4836507), np.float32(0.401291), np.float32(0.27117923), np.float32(0.26522297), np.float32(0.19198751), np.float32(0.14990877), np.float32(0.090357415), np.float32(0.06686647), np.float32(0.056116737), np.float32(0.0564917), np.float32(0.059370648), np.float32(0.053909976), np.float32(0.05215279), np.float32(0.047169026), np.float32(0.044817336), np.float32(0.03765249), np.float32(0.03554868), np.float32(0.03171822), np.float32(0.026304897), np.float32(0.021508984), np.float32(0.020324187), np.float32(0.019613931), np.float32(0.019119691), np.float32(0.022477124), np.float32(0.024267036), np.float32(0.02456382), np.float32(0.024888283), np.float32(0.026592158), np.float32(0.033030834), np.float32(0.034078814), np.float32(0.038347673), np.float32(0.04425997), np.float32(0.05222413), np.float32(0.055717427), np.float32(0.059770826), np.float32(0.06550246), np.float32(0.0678907), np.float32(0.07096763), np.float32(0.073360495), np.float32(0.07414898), np.float32(0.07229244), np.float32(0.069605395), np.float32(0.0717675), np.float32(0.0721457), np.float32(0.0643793), np.float32(0.06430588), np.float32(0.060231626), np.float32(0.055817902), np.float32(0.053957835), np.float32(0.05588047), np.float32(0.05469033), np.float32(0.055855937), np.float32(0.04944741), np.float32(0.051122334), np.float32(0.05238838), np.float32(0.04477936), np.float32(0.037109043), np.float32(0.03645092), np.float32(0.03237359), np.float32(0.026757177), np.float32(0.024018973), np.float32(0.020193428), np.float32(0.018667445), np.float32(0.016745199), np.float32(0.01745012), np.float32(0.020088345), np.float32(0.022791661), np.float32(0.02717249), np.float32(0.031487223), np.float32(0.032985065), np.float32(0.03623525), np.float32(0.035258483), np.float32(0.033074807), np.float32(0.032179233), np.float32(0.031316053), np.float32(0.031167572), np.float32(0.030269807), np.float32(0.036219515), np.float32(0.03711635), np.float32(0.037645716), np.float32(0.043564305), np.float32(0.044465657), np.float32(0.051361956), np.float32(0.061437763), np.float32(0.06965398), np.float32(0.09847059), np.float32(0.103171036), np.float32(0.112707205), np.float32(0.12824371), np.float32(0.1419041), np.float32(0.12824611), np.float32(0.11578213), np.float32(0.1064947), np.float32(0.09759212), np.float32(0.1001788), np.float32(0.10557759), np.float32(0.112823494), np.float32(0.11564185), np.float32(0.12587197), np.float32(0.13362761), np.float32(0.13286807), np.float32(0.13436353), np.float32(0.12914966), np.float32(0.121674836), np.float32(0.10887373), np.float32(0.102943175), np.float32(0.082983024), np.float32(0.08327325), np.float32(0.07925997), np.float32(0.07397433), np.float32(0.06953294), np.float32(0.06876539), np.float32(0.067529425), np.float32(0.06320298), np.float32(0.06457536), np.float32(0.064831145), np.float32(0.058072764), np.float32(0.05281092), np.float32(0.05330869), np.float32(0.05595594), np.float32(0.058566935), np.float32(0.069081984), np.float32(0.07935655), np.float32(0.09137761), np.float32(0.095382266), np.float32(0.101555176), np.float32(0.102481894), np.float32(0.10049905), np.float32(0.101562016), np.float32(0.088970944), np.float32(0.09442289), np.float32(0.08692661), np.float32(0.07308599), np.float32(0.0609961), np.float32(0.05873473), np.float32(0.04536054), np.float32(0.04945634), np.float32(0.051230118), np.float32(0.06668537), np.float32(0.083288595), np.float32(0.0874769), np.float32(0.06977838), np.float32(0.07872757), np.float32(0.0669422), np.float32(0.049732927), np.float32(0.04340916), np.float32(0.04159367), np.float32(0.036731757), np.float32(0.03625488), np.float32(0.040050697), np.float32(0.05076951), np.float32(0.052043445), np.float32(0.049802043), np.float32(0.04490947), np.float32(0.04553081), np.float32(0.04454261), np.float32(0.0472375), np.float32(0.058191396), np.float32(0.06295446), np.float32(0.06858107), np.float32(0.080409884), np.float32(0.08498612), np.float32(0.07923692), np.float32(0.0741202), np.float32(0.08065677), np.float32(0.08562924), np.float32(0.07353433), np.float32(0.07861663), np.float32(0.07570852), np.float32(0.08397317), np.float32(0.0834347), np.float32(0.08351219), np.float32(0.09474707), np.float32(0.09649251), np.float32(0.10001877), np.float32(0.10358495), np.float32(0.104601726), np.float32(0.098085254), np.float32(0.08579141), np.float32(0.07454938), np.float32(0.066002846), np.float32(0.05335885), np.float32(0.050687306), np.float32(0.046486005), np.float32(0.043788757), np.float32(0.039513536), np.float32(0.036202513), np.float32(0.032280095), np.float32(0.02910682), np.float32(0.027198646), np.float32(0.02837558), np.float32(0.028727593), np.float32(0.029936094), np.float32(0.029318498), np.float32(0.030235644), np.float32(0.026338309), np.float32(0.023828372), np.float32(0.02249424), np.float32(0.022918787), np.float32(0.021979505), np.float32(0.022839881), np.float32(0.028190155), np.float32(0.033602905), np.float32(0.038647987), np.float32(0.04975482), np.float32(0.05347634), np.float32(0.06714836), np.float32(0.07900173), np.float32(0.07315772), np.float32(0.080568835), np.float32(0.07801936), np.float32(0.08324388), np.float32(0.09269393), np.float32(0.10149654), np.float32(0.095298864), np.float32(0.098527774), np.float32(0.09941803), np.float32(0.09156554), np.float32(0.08288373), np.float32(0.07777718), np.float32(0.06904139), np.float32(0.056743495), np.float32(0.048070516), np.float32(0.042323597), np.float32(0.041342817), np.float32(0.038287073), np.float32(0.036843035), np.float32(0.04202469), np.float32(0.0466408), np.float32(0.045705132), np.float32(0.03850617), np.float32(0.036485735), np.float32(0.034436796), np.float32(0.035137795), np.float32(0.043322675), np.float32(0.050726425), np.float32(0.061045833), np.float32(0.07435482), np.float32(0.082165025), np.float32(0.10217254), np.float32(0.114450686), np.float32(0.114057824), np.float32(0.1477154), np.float32(0.17189793), np.float32(0.20147716), np.float32(0.20789264), np.float32(0.20758578), np.float32(0.20286418), np.float32(0.23058628), np.float32(0.2334419), np.float32(0.22944853), np.float32(0.25285086), np.float32(0.24675645), np.float32(0.21357414), np.float32(0.21081826), np.float32(0.20206459), np.float32(0.17627002), np.float32(0.17346008), np.float32(0.1764068), np.float32(0.14889239), np.float32(0.13858971), np.float32(0.1257492), np.float32(0.09732854), np.float32(0.06939492), np.float32(0.05384122), np.float32(0.04803073), np.float32(0.04432388), np.float32(0.03829288), np.float32(0.034566384), np.float32(0.028644076), np.float32(0.027449597), np.float32(0.027508017), np.float32(0.026587764), np.float32(0.022503886), np.float32(0.018531565), np.float32(0.019229785), np.float32(0.02100586), np.float32(0.022558594), np.float32(0.026154106), np.float32(0.030485505), np.float32(0.035550624), np.float32(0.041088764), np.float32(0.04228297), np.float32(0.04259421), np.float32(0.04601952), np.float32(0.044849187), np.float32(0.048379794), np.float32(0.05238764), np.float32(0.058055054), np.float32(0.06442217), np.float32(0.07629318), np.float32(0.08706438), np.float32(0.09091226), np.float32(0.101324536), np.float32(0.13038163), np.float32(0.14858134), np.float32(0.16095652), np.float32(0.17521693), np.float32(0.17873901), np.float32(0.17042467), np.float32(0.16991487), np.float32(0.1784141), np.float32(0.1659096), np.float32(0.1516312), np.float32(0.15606903), np.float32(0.16978632), np.float32(0.19839172), np.float32(0.23084448), np.float32(0.24815544), np.float32(0.26164252), np.float32(0.26565084), np.float32(0.27303052), np.float32(0.25894287), np.float32(0.2526565), np.float32(0.27835092), np.float32(0.25377926), np.float32(0.18648249), np.float32(0.18045485), np.float32(0.14413479), np.float32(0.14129142), np.float32(0.1723087), np.float32(0.14258999), np.float32(0.12034858), np.float32(0.12654), np.float32(0.114912376), np.float32(0.10769818), np.float32(0.085870035), np.float32(0.09791191), np.float32(0.09421346), np.float32(0.082526065), np.float32(0.09325178), np.float32(0.088442944), np.float32(0.08666065), np.float32(0.07952777), np.float32(0.08192814), np.float32(0.080972664), np.float32(0.07797095), np.float32(0.076736115), np.float32(0.07985971), np.float32(0.098225474), np.float32(0.0909919), np.float32(0.10397159), np.float32(0.08381738), np.float32(0.072987124), np.float32(0.0660592), np.float32(0.06296424), np.float32(0.06978824), np.float32(0.07125058), np.float32(0.070950374), np.float32(0.06750265), np.float32(0.06962846), np.float32(0.07179796), np.float32(0.072662584), np.float32(0.060050264), np.float32(0.052533694), np.float32(0.045357257), np.float32(0.042095803), np.float32(0.045787904), np.float32(0.03821828), np.float32(0.030576726), np.float32(0.032330323), np.float32(0.030991135), np.float32(0.029463042), np.float32(0.027708618), np.float32(0.02787912), np.float32(0.02999351), np.float32(0.027297953), np.float32(0.025570683), np.float32(0.024939163), np.float32(0.023650104), np.float32(0.019658739), np.float32(0.017952342), np.float32(0.017668217), np.float32(0.017586106), np.float32(0.017016085), np.float32(0.021211432), np.float32(0.022648782), np.float32(0.024761302), np.float32(0.02964751), np.float32(0.03512926), np.float32(0.041221656), np.float32(0.04355221), np.float32(0.051046394), np.float32(0.0571765), np.float32(0.058666322), np.float32(0.059002783), np.float32(0.064248696), np.float32(0.05957377), np.float32(0.05771945), np.float32(0.052500226), np.float32(0.059419066), np.float32(0.06538423), np.float32(0.069735944), np.float32(0.07575554), np.float32(0.07434598), np.float32(0.07336454), np.float32(0.07550593), np.float32(0.07431062), np.float32(0.07059008), np.float32(0.064958654), np.float32(0.06367497), np.float32(0.07103117), np.float32(0.07249813), np.float32(0.06486709), np.float32(0.06552748), np.float32(0.06675671), np.float32(0.057571013), np.float32(0.046337023), np.float32(0.042516768), np.float32(0.03795307), np.float32(0.030087113), np.float32(0.031634927), np.float32(0.033991054), np.float32(0.029023902), np.float32(0.030739706), np.float32(0.028847426), np.float32(0.025324997), np.float32(0.026989259), np.float32(0.02943434), np.float32(0.03352104), np.float32(0.035417106), np.float32(0.04038812), np.float32(0.044973046), np.float32(0.048354104), np.float32(0.05023298), np.float32(0.04773778), np.float32(0.045356646), np.float32(0.038408678), np.float32(0.034649387), np.float32(0.03572588), np.float32(0.04137618), np.float32(0.04670992), np.float32(0.048603088), np.float32(0.060350794), np.float32(0.059072416), np.float32(0.054237165), np.float32(0.052514084), np.float32(0.046756085), np.float32(0.04709801), np.float32(0.046672173), np.float32(0.047386006), np.float32(0.05294408), np.float32(0.049887396), np.float32(0.04911639), np.float32(0.053226847), np.float32(0.04586398), np.float32(0.04777602), np.float32(0.05051935), np.float32(0.05118866), np.float32(0.047911838), np.float32(0.04292826), np.float32(0.045114204), np.float32(0.048410945), np.float32(0.04514403), np.float32(0.039330114), np.float32(0.036873244), np.float32(0.034939837), np.float32(0.03426823), np.float32(0.03247563), np.float32(0.032904413), np.float32(0.03542189), np.float32(0.03771087), np.float32(0.037489507), np.float32(0.037897095), np.float32(0.03870149), np.float32(0.039347135), np.float32(0.038165826), np.float32(0.038926885), np.float32(0.04249226), np.float32(0.037528947), np.float32(0.035053257), np.float32(0.029590057), np.float32(0.028957257), np.float32(0.02399671), np.float32(0.021355322), np.float32(0.01904245), np.float32(0.018784774), np.float32(0.019714056), np.float32(0.021301221), np.float32(0.021298153), np.float32(0.022560783), np.float32(0.023709735), np.float32(0.022926496), np.float32(0.02532442), np.float32(0.02820807), np.float32(0.028835673), np.float32(0.035884622), np.float32(0.041500855), np.float32(0.051919844), np.float32(0.052124135), np.float32(0.058623362), np.float32(0.06677559), np.float32(0.06306704), np.float32(0.06570278), np.float32(0.07164556), np.float32(0.08717437), np.float32(0.08949551), np.float32(0.10007783), np.float32(0.11335357), np.float32(0.13445556), np.float32(0.14331177), np.float32(0.14446652), np.float32(0.14422923), np.float32(0.13899186), np.float32(0.116906404), np.float32(0.11419112), np.float32(0.1011473), np.float32(0.0888877), np.float32(0.08723364), np.float32(0.07480004), np.float32(0.076070316), np.float32(0.0832384), np.float32(0.08048909), np.float32(0.07881162), np.float32(0.066679575), np.float32(0.05817726), np.float32(0.053293914), np.float32(0.053520758), np.float32(0.054621458), np.float32(0.052919198), np.float32(0.053947307), np.float32(0.053784404), np.float32(0.047836702), np.float32(0.046114925), np.float32(0.04378789), np.float32(0.047024693), np.float32(0.05372012), np.float32(0.054398227), np.float32(0.07257938), np.float32(0.08310862), np.float32(0.09224484), np.float32(0.09952806), np.float32(0.09338274), np.float32(0.08589946), np.float32(0.07195469), np.float32(0.05065447), np.float32(0.052754704), np.float32(0.051830865), np.float32(0.048037674), np.float32(0.046471152), np.float32(0.04875), np.float32(0.053576183), np.float32(0.054639414), np.float32(0.05977277), np.float32(0.057054654), np.float32(0.054599967), np.float32(0.049994275), np.float32(0.048399158), np.float32(0.047246195), np.float32(0.042954825), np.float32(0.036993172), np.float32(0.034341905), np.float32(0.032656483), np.float32(0.03281496), np.float32(0.032220453), np.float32(0.029627576), np.float32(0.036407717), np.float32(0.040102065), np.float32(0.044090077), np.float32(0.05438764), np.float32(0.06741435), np.float32(0.07149257), np.float32(0.070268035), np.float32(0.07141334), np.float32(0.06613734), np.float32(0.04836738), np.float32(0.04097707), np.float32(0.039370652), np.float32(0.033979338), np.float32(0.038167726), np.float32(0.03984858), np.float32(0.044635117), np.float32(0.05634402), np.float32(0.056772597), np.float32(0.06704306), np.float32(0.07507734), np.float32(0.07540193), np.float32(0.06508038), np.float32(0.06589409), np.float32(0.068873234), np.float32(0.07334501), np.float32(0.06261938), np.float32(0.0668102), np.float32(0.060885906), np.float32(0.053863592), np.float32(0.057634737), np.float32(0.05660097), np.float32(0.05725147), np.float32(0.060140897), np.float32(0.060688484), np.float32(0.06753753), np.float32(0.06827301), np.float32(0.082953185), np.float32(0.07685028), np.float32(0.06320948), np.float32(0.05089909), np.float32(0.050484013), np.float32(0.047285575), np.float32(0.041807946), np.float32(0.040100865), np.float32(0.030336773), np.float32(0.028804054), np.float32(0.027811367), np.float32(0.023081124), np.float32(0.02057689), np.float32(0.01855866), np.float32(0.014449775), np.float32(0.015347778), np.float32(0.015761502), np.float32(0.016631527), np.float32(0.019969352), np.float32(0.02476162), np.float32(0.027855927), np.float32(0.03154042), np.float32(0.03254019), np.float32(0.037985854), np.float32(0.044788666), np.float32(0.047584858), np.float32(0.052713532), np.float32(0.05993086), np.float32(0.069148414), np.float32(0.069470875), np.float32(0.07578604), np.float32(0.08436133), np.float32(0.096309915), np.float32(0.097832926), np.float32(0.09936284), np.float32(0.09278713), np.float32(0.08258681), np.float32(0.086847305), np.float32(0.09902865), np.float32(0.09964583), np.float32(0.10124025), np.float32(0.10858949), np.float32(0.11643264), np.float32(0.11826745), np.float32(0.11825606), np.float32(0.1238335), np.float32(0.12532477), np.float32(0.12080973), np.float32(0.114987314), np.float32(0.12003087), np.float32(0.10903667), np.float32(0.11288827), np.float32(0.111423425), np.float32(0.11183765), np.float32(0.10329236), np.float32(0.09282309), np.float32(0.079691514), np.float32(0.07849656), np.float32(0.075762846), np.float32(0.07203675), np.float32(0.06907042), np.float32(0.072746195), np.float32(0.07930884), np.float32(0.089032), np.float32(0.09351352), np.float32(0.091102555), np.float32(0.10530258), np.float32(0.100742616), np.float32(0.08722741), np.float32(0.08344561), np.float32(0.08250056), np.float32(0.08042368), np.float32(0.06999276), np.float32(0.06475975), np.float32(0.07314227), np.float32(0.07369725), np.float32(0.06760946), np.float32(0.07193474), np.float32(0.08270026), np.float32(0.08299656), np.float32(0.08877916), np.float32(0.09778187), np.float32(0.10405538), np.float32(0.117325194), np.float32(0.13908537), np.float32(0.13124323), np.float32(0.13316187), np.float32(0.11491927), np.float32(0.1037628), np.float32(0.10685872), np.float32(0.099399455), np.float32(0.12230954), np.float32(0.114987366), np.float32(0.12975834), np.float32(0.14367652), np.float32(0.15316625), np.float32(0.16463381), np.float32(0.17278098), np.float32(0.16746219), np.float32(0.15425697), np.float32(0.15586483), np.float32(0.14926337), np.float32(0.14909759), np.float32(0.14959925), np.float32(0.15836862), np.float32(0.14256516), np.float32(0.14285645), np.float32(0.14935282), np.float32(0.15179498), np.float32(0.17006865), np.float32(0.16854239), np.float32(0.17983875), np.float32(0.18143092), np.float32(0.17711775), np.float32(0.1991999), np.float32(0.22592247), np.float32(0.23888355), np.float32(0.24708745), np.float32(0.25418648), np.float32(0.22775647), np.float32(0.25875333), np.float32(0.26245648), np.float32(0.2604114), np.float32(0.23284326), np.float32(0.22237171), np.float32(0.24570717), np.float32(0.14820972), np.float32(0.15541798), np.float32(0.16524665), np.float32(0.17852402), np.float32(0.19777213), np.float32(0.19464236), np.float32(0.19894496), np.float32(0.21339574), np.float32(0.21444109), np.float32(0.19469738), np.float32(0.19256975), np.float32(0.19254424), np.float32(0.16227797), np.float32(0.14449911), np.float32(0.12960431), np.float32(0.12523292), np.float32(0.119927496), np.float32(0.113322236), np.float32(0.120164655), np.float32(0.099314466), np.float32(0.111613855), np.float32(0.1007294), np.float32(0.07772775), np.float32(0.079184346), np.float32(0.066439174), np.float32(0.05311805), np.float32(0.04312598), np.float32(0.041058302), np.float32(0.0348182), np.float32(0.03034628), np.float32(0.028730467), np.float32(0.029271785), np.float32(0.025624504), np.float32(0.02484717), np.float32(0.022273097), np.float32(0.021912646), np.float32(0.018672677), np.float32(0.01766936), np.float32(0.017152552), np.float32(0.016161233), np.float32(0.014463804), np.float32(0.0140630985), np.float32(0.0127987955), np.float32(0.0129045015), np.float32(0.012211278), np.float32(0.011924283), np.float32(0.012373629), np.float32(0.014293921), np.float32(0.0152082415), np.float32(0.0150788175), np.float32(0.017395027), np.float32(0.01961945), np.float32(0.023331687), np.float32(0.025814075), np.float32(0.027526965), np.float32(0.033730872), np.float32(0.043343768), np.float32(0.045416437), np.float32(0.063056044), np.float32(0.070026584), np.float32(0.07334818), np.float32(0.08664736), np.float32(0.100293465), np.float32(0.091170385), np.float32(0.08562623), np.float32(0.089719415), np.float32(0.092162065), np.float32(0.09836056), np.float32(0.09743662), np.float32(0.10540502), np.float32(0.11585108), np.float32(0.11828266), np.float32(0.118044265), np.float32(0.12793449), np.float32(0.12649), np.float32(0.12201102), np.float32(0.12130764), np.float32(0.113045864), np.float32(0.112034805), np.float32(0.10068468), np.float32(0.09645957), np.float32(0.10287332), np.float32(0.08738816), np.float32(0.08839342), np.float32(0.094332516), np.float32(0.09528398), np.float32(0.09346073), np.float32(0.10223694), np.float32(0.121571295), np.float32(0.1262944), np.float32(0.12344289), np.float32(0.14057839), np.float32(0.14456826), np.float32(0.13755085), np.float32(0.12459191), np.float32(0.11943552), np.float32(0.11620653), np.float32(0.12525423), np.float32(0.102172814), np.float32(0.1006656), np.float32(0.08754761), np.float32(0.07474427), np.float32(0.069035724), np.float32(0.07473697), np.float32(0.070914224), np.float32(0.07732578), np.float32(0.09079839), np.float32(0.102875516), np.float32(0.12589008), np.float32(0.12903562), np.float32(0.13886176), np.float32(0.15371738), np.float32(0.15665571), np.float32(0.15851949), np.float32(0.15914096), np.float32(0.16833827), np.float32(0.18137342), np.float32(0.16788734), np.float32(0.19564), np.float32(0.23106673), np.float32(0.22920819), np.float32(0.22467168), np.float32(0.24208434), np.float32(0.2691953), np.float32(0.25573918), np.float32(0.2512408), np.float32(0.299116), np.float32(0.3028987), np.float32(0.2854903), np.float32(0.30595994), np.float32(0.38362303), np.float32(0.32294205), np.float32(0.25775677), np.float32(0.2240411), np.float32(0.29941186), np.float32(0.22821808), np.float32(0.1607965), np.float32(0.14894268), np.float32(0.10984665), np.float32(0.1050863), np.float32(0.09847929), np.float32(0.0999626), np.float32(0.09995878)], 'MARRSARLAGEKAPAPQELPSKRAKKQKVNGSDKKDIEESKTEESKTEESKTEEDEAKTNESKPEEVPTELQIGDALPEKLTLLDQDSNPIDLSALVAKEPIVVIFAYPKASTPGCTRQVCGFRDKYDDFKKVDATVFGLSADSTAAQKKFQTKQNAPYELLSDPKHELIGILGATKTPGKVPKGVIRSHWIFKNGKLAVKEVKIGPEASYTQALEEVQKE': [np.float32(0.948415), np.float32(0.9486695), np.float32(0.95189553), np.float32(0.9521157), np.float32(0.9539052), np.float32(0.9564379), np.float32(0.9582147), np.float32(0.96045727), np.float32(0.96114916), np.float32(0.9604411), np.float32(0.9668919), np.float32(0.9724161), np.float32(0.9747352), np.float32(0.976508), np.float32(0.97828007), np.float32(0.9791876), np.float32(0.9809955), np.float32(0.9820015), np.float32(0.98321587), np.float32(0.98330647), np.float32(0.9837503), np.float32(0.9836977), np.float32(0.98343927), np.float32(0.9830925), np.float32(0.9821118), np.float32(0.9818009), np.float32(0.9812104), np.float32(0.9810899), np.float32(0.9801807), np.float32(0.98036206), np.float32(0.9792631), np.float32(0.97924614), np.float32(0.9807555), np.float32(0.9811414), np.float32(0.98148847), np.float32(0.9807669), np.float32(0.98122656), np.float32(0.9807078), np.float32(0.9796159), np.float32(0.97972053), np.float32(0.9794667), np.float32(0.9800979), np.float32(0.9797363), np.float32(0.9789121), np.float32(0.9790059), np.float32(0.9787604), np.float32(0.97889817), np.float32(0.979253), np.float32(0.9793682), np.float32(0.9797989), np.float32(0.9793722), np.float32(0.9789196), np.float32(0.98026365), np.float32(0.98135936), np.float32(0.9818455), np.float32(0.98175895), np.float32(0.9808851), np.float32(0.98051435), np.float32(0.98015517), np.float32(0.9794884), np.float32(0.97660965), np.float32(0.97439855), np.float32(0.97152126), np.float32(0.9689715), np.float32(0.961992), np.float32(0.95654815), np.float32(0.94454914), np.float32(0.9398073), np.float32(0.93119884), np.float32(0.9001172), np.float32(0.85953724), np.float32(0.8239018), np.float32(0.7438306), np.float32(0.7149481), np.float32(0.70249724), np.float32(0.6654859), np.float32(0.5530644), np.float32(0.51196736), np.float32(0.46946684), np.float32(0.46709877), np.float32(0.42613754), np.float32(0.37379822), np.float32(0.37985924), np.float32(0.34709695), np.float32(0.2831179), np.float32(0.30695242), np.float32(0.2943157), np.float32(0.23376468), np.float32(0.22195558), np.float32(0.22881089), np.float32(0.1801051), np.float32(0.17840452), np.float32(0.14319864), np.float32(0.14060552), np.float32(0.11717166), np.float32(0.10263761), np.float32(0.1015765), np.float32(0.09697101), np.float32(0.0960558), np.float32(0.099286996), np.float32(0.096994355), np.float32(0.095821574), np.float32(0.10558103), np.float32(0.109587096), np.float32(0.104451604), np.float32(0.10442279), np.float32(0.10568495), np.float32(0.101841025), np.float32(0.098092586), np.float32(0.097937666), np.float32(0.09770401), np.float32(0.087241136), np.float32(0.09040914), np.float32(0.09242405), np.float32(0.10256712), np.float32(0.10545832), np.float32(0.12095647), np.float32(0.14396212), np.float32(0.15905604), np.float32(0.17492114), np.float32(0.22097895), np.float32(0.22479571), np.float32(0.20157944), np.float32(0.1843586), np.float32(0.17826912), np.float32(0.15871365), np.float32(0.1489709), np.float32(0.13715485), np.float32(0.12889592), np.float32(0.12938097), np.float32(0.13408603), np.float32(0.14805074), np.float32(0.16654225), np.float32(0.17738569), np.float32(0.190912), np.float32(0.21661238), np.float32(0.22213641), np.float32(0.2508384), np.float32(0.26066586), np.float32(0.27762932), np.float32(0.2975336), np.float32(0.29939246), np.float32(0.3613018), np.float32(0.36456314), np.float32(0.355782), np.float32(0.39352897), np.float32(0.4531414), np.float32(0.47346038), np.float32(0.50682944), np.float32(0.56033796), np.float32(0.53326714), np.float32(0.5283996), np.float32(0.49883673), np.float32(0.49391028), np.float32(0.49119693), np.float32(0.49279884), np.float32(0.52873755), np.float32(0.45913744), np.float32(0.4429351), np.float32(0.45660594), np.float32(0.37145385), np.float32(0.37505978), np.float32(0.29034892), np.float32(0.24532877), np.float32(0.3043247), np.float32(0.22119145), np.float32(0.2058156), np.float32(0.2335601), np.float32(0.2310978), np.float32(0.26772738), np.float32(0.27741256), np.float32(0.2561737), np.float32(0.25539353), np.float32(0.28072342), np.float32(0.24935763), np.float32(0.22911991), np.float32(0.23003194), np.float32(0.17665468), np.float32(0.14261179), np.float32(0.12992427), np.float32(0.10563145), np.float32(0.09625482), np.float32(0.10483524), np.float32(0.13488711), np.float32(0.12350447), np.float32(0.14612116), np.float32(0.13871181), np.float32(0.13023767), np.float32(0.14167944), np.float32(0.13231581), np.float32(0.15316142), np.float32(0.12867893), np.float32(0.1379049), np.float32(0.12717274), np.float32(0.12658814), np.float32(0.13165867), np.float32(0.13231505), np.float32(0.13420117), np.float32(0.13648066), np.float32(0.13568574), np.float32(0.1453942), np.float32(0.18179846), np.float32(0.18575087), np.float32(0.1866304), np.float32(0.19672626), np.float32(0.24789149), np.float32(0.21017805), np.float32(0.21077028), np.float32(0.27148485), np.float32(0.26770973), np.float32(0.2779673), np.float32(0.30048642), np.float32(0.2970471), np.float32(0.27429783), np.float32(0.23962256), np.float32(0.27947596), np.float32(0.2765455), np.float32(0.2639045), np.float32(0.3173308), np.float32(0.34033626), np.float32(0.4073007)], 'MSKISKFLDLIKRQALNEVVLVCGNQSADLDSIASSISYAYFHYQKYRFTKGLVIPLLNIPEKDLALRKDAEFVLTQNGIKRSQLWFTDDLSKFDQFKLIMVDHNVPQGEVAKSRLTHVVGIIDHHQDEQKYLDSAPRVIEECGSCSSLVLNYWYDLIGEDVGECATLLASAIMIDTTNFTQRVKSHDEKALETIKMLGIYNVSAFTTNFEKIQESKSDLEGLSMNDILRKDYKQFVFDGNTVGVSSIVKPFSWLDKHFDIDKETKSFGEEHKLDLLVLMTAYTTNDQFKREISFHDVLKDLSERCIKGMKDKLDLNRISGNRFTQNNIKASRKQVVPYLEQTLTNTD': [np.float32(0.34169427), np.float32(0.31954664), np.float32(0.30822623), np.float32(0.27789277), np.float32(0.24249886), np.float32(0.22210196), np.float32(0.19702522), np.float32(0.18365681), np.float32(0.1411075), np.float32(0.1352411), np.float32(0.12056622), np.float32(0.10338479), np.float32(0.10549865), np.float32(0.100453086), np.float32(0.10160705), np.float32(0.09249275), np.float32(0.09875249), np.float32(0.09757436), np.float32(0.08607708), np.float32(0.087609574), np.float32(0.09459448), np.float32(0.08280677), np.float32(0.07761732), np.float32(0.087657526), np.float32(0.08027487), np.float32(0.06409106), np.float32(0.060053278), np.float32(0.059757344), np.float32(0.056168698), np.float32(0.05300031), np.float32(0.049927253), np.float32(0.05393978), np.float32(0.058052026), np.float32(0.05959119), np.float32(0.07413262), np.float32(0.07459038), np.float32(0.08464788), np.float32(0.07953143), np.float32(0.07244249), np.float32(0.07464777), np.float32(0.0731285), np.float32(0.06352517), np.float32(0.06625062), np.float32(0.059175935), np.float32(0.059518203), np.float32(0.06259513), np.float32(0.06255692), np.float32(0.06487772), np.float32(0.05985061), np.float32(0.06777741), np.float32(0.07508575), np.float32(0.08098908), np.float32(0.094499715), np.float32(0.09865779), np.float32(0.09596102), np.float32(0.09601235), np.float32(0.10047114), np.float32(0.10782521), np.float32(0.10905089), np.float32(0.10770902), np.float32(0.10465024), np.float32(0.10190554), np.float32(0.09850323), np.float32(0.0836768), np.float32(0.08399892), np.float32(0.09570933), np.float32(0.10516512), np.float32(0.114036925), np.float32(0.11607795), np.float32(0.14002544), np.float32(0.14727345), np.float32(0.1417104), np.float32(0.13770172), np.float32(0.123743854), np.float32(0.10578108), np.float32(0.08987933), np.float32(0.08971815), np.float32(0.094444156), np.float32(0.09566716), np.float32(0.093613185), np.float32(0.088523224), np.float32(0.08502631), np.float32(0.080541044), np.float32(0.08473787), np.float32(0.0836734), np.float32(0.07927683), np.float32(0.08023922), np.float32(0.07846187), np.float32(0.07781762), np.float32(0.07099603), np.float32(0.06438554), np.float32(0.06272505), np.float32(0.0654844), np.float32(0.06384787), np.float32(0.060454454), np.float32(0.06764552), np.float32(0.07171369), np.float32(0.075138904), np.float32(0.08269603), np.float32(0.08665484), np.float32(0.08287101), np.float32(0.08461106), np.float32(0.08492442), np.float32(0.08919722), np.float32(0.081746094), np.float32(0.074911945), np.float32(0.076169126), np.float32(0.06608848), np.float32(0.053973682), np.float32(0.059200622), np.float32(0.05242807), np.float32(0.0501704), np.float32(0.058804482), np.float32(0.06811417), np.float32(0.079339035), np.float32(0.089470066), np.float32(0.09515916), np.float32(0.1019386), np.float32(0.1143715), np.float32(0.11892689), np.float32(0.10658734), np.float32(0.09956957), np.float32(0.099057466), np.float32(0.10576863), np.float32(0.10651269), np.float32(0.09916127), np.float32(0.09980179), np.float32(0.092218466), np.float32(0.09154484), np.float32(0.0973867), np.float32(0.0971379), np.float32(0.097780906), np.float32(0.10471235), np.float32(0.11110892), np.float32(0.10966037), np.float32(0.10673409), np.float32(0.10629314), np.float32(0.0978101), np.float32(0.08532412), np.float32(0.07414912), np.float32(0.068535924), np.float32(0.060434915), np.float32(0.049911574), np.float32(0.042516623), np.float32(0.038209416), np.float32(0.036184076), np.float32(0.031256136), np.float32(0.031214368), np.float32(0.035188433), np.float32(0.03573815), np.float32(0.03233947), np.float32(0.035350084), np.float32(0.038465727), np.float32(0.032421947), np.float32(0.027365813), np.float32(0.029972564), np.float32(0.027666267), np.float32(0.02355289), np.float32(0.024712235), np.float32(0.024627792), np.float32(0.021913692), np.float32(0.02151706), np.float32(0.02205184), np.float32(0.022254607), np.float32(0.022431547), np.float32(0.023946712), np.float32(0.027878074), np.float32(0.029806376), np.float32(0.02808956), np.float32(0.030502202), np.float32(0.036156468), np.float32(0.03812402), np.float32(0.029956196), np.float32(0.032683216), np.float32(0.03818675), np.float32(0.040674064), np.float32(0.039328124), np.float32(0.05024135), np.float32(0.06068033), np.float32(0.05772692), np.float32(0.062744275), np.float32(0.07487425), np.float32(0.07881586), np.float32(0.07311903), np.float32(0.080551036), np.float32(0.08773143), np.float32(0.08326478), np.float32(0.08437435), np.float32(0.08362379), np.float32(0.07934114), np.float32(0.073567405), np.float32(0.070749745), np.float32(0.0742486), np.float32(0.07038992), np.float32(0.061464686), np.float32(0.058387455), np.float32(0.062127624), np.float32(0.057790924), np.float32(0.0516153), np.float32(0.05333027), np.float32(0.05568907), np.float32(0.04761125), np.float32(0.046690904), np.float32(0.057166573), np.float32(0.06234596), np.float32(0.06959167), np.float32(0.075431645), np.float32(0.09183474), np.float32(0.08898214), np.float32(0.094985895), np.float32(0.104924634), np.float32(0.103966355), np.float32(0.100264534), np.float32(0.09717253), np.float32(0.10273662), np.float32(0.11416534), np.float32(0.11061954), np.float32(0.11095744), np.float32(0.12047358), np.float32(0.1303721), np.float32(0.13299024), np.float32(0.120574765), np.float32(0.124097735), np.float32(0.1221828), np.float32(0.11110247), np.float32(0.122649014), np.float32(0.11547317), np.float32(0.11512759), np.float32(0.12024573), np.float32(0.11603009), np.float32(0.10731824), np.float32(0.096275225), np.float32(0.09372712), np.float32(0.08186196), np.float32(0.07536787), np.float32(0.074595675), np.float32(0.06496043), np.float32(0.06393311), np.float32(0.06044899), np.float32(0.05754609), np.float32(0.056819916), np.float32(0.057033088), np.float32(0.053685695), np.float32(0.047347542), np.float32(0.04760509), np.float32(0.056106947), np.float32(0.05261431), np.float32(0.04754554), np.float32(0.058881942), np.float32(0.059714098), np.float32(0.06564206), np.float32(0.07839975), np.float32(0.08605888), np.float32(0.084190935), np.float32(0.08744153), np.float32(0.097185895), np.float32(0.1062726), np.float32(0.1075927), np.float32(0.113489605), np.float32(0.12959495), np.float32(0.13315356), np.float32(0.13890909), np.float32(0.1359032), np.float32(0.13496682), np.float32(0.12927258), np.float32(0.12042876), np.float32(0.11815854), np.float32(0.11195518), np.float32(0.098852776), np.float32(0.085309334), np.float32(0.07669905), np.float32(0.07391299), np.float32(0.06724288), np.float32(0.072852224), np.float32(0.07249267), np.float32(0.06501755), np.float32(0.05938756), np.float32(0.05436222), np.float32(0.05643178), np.float32(0.052593596), np.float32(0.054982997), np.float32(0.05154962), np.float32(0.04667514), np.float32(0.042913564), np.float32(0.04500974), np.float32(0.046105467), np.float32(0.044940528), np.float32(0.04548042), np.float32(0.05567179), np.float32(0.063621655), np.float32(0.05953865), np.float32(0.06403085), np.float32(0.0759334), np.float32(0.085586466), np.float32(0.08274802), np.float32(0.08849203), np.float32(0.095972784), np.float32(0.09720323), np.float32(0.08865321), np.float32(0.090895), np.float32(0.09121231), np.float32(0.096470766), np.float32(0.09184651), np.float32(0.090871714), np.float32(0.08774545), np.float32(0.08966304), np.float32(0.095954254), np.float32(0.10152453), np.float32(0.102527335), np.float32(0.110038675), np.float32(0.1350241), np.float32(0.15815873), np.float32(0.15674834), np.float32(0.1585527), np.float32(0.19600697), np.float32(0.23420808), np.float32(0.23090976), np.float32(0.22174585), np.float32(0.2687458), np.float32(0.29521185), np.float32(0.261322), np.float32(0.28297302), np.float32(0.35140312), np.float32(0.36991173), np.float32(0.36880443), np.float32(0.31405497), np.float32(0.3578892), np.float32(0.34626868), np.float32(0.3221812), np.float32(0.34294912), np.float32(0.32930642), np.float32(0.3291055), np.float32(0.3452402), np.float32(0.35383463), np.float32(0.34063286), np.float32(0.33514616), np.float32(0.3474811), np.float32(0.3670578), np.float32(0.38709024), np.float32(0.41592622), np.float32(0.44830233), np.float32(0.5481868), np.float32(0.5433523), np.float32(0.6153551), np.float32(0.5743591), np.float32(0.547402), np.float32(0.42252293), np.float32(0.34045395)], 'GIRSWDVDPGICNLDEQLKVFVSRHSATFSSIVKGQRSLHHRGDSLETLVLLNPSDKSLCDELRNLLLDPASHKLLVLAGPCLEETGELLLQTGGFSPHHFLQVLKDREIRDILATTPSPAQPPILTITCPTFGDWAQLAPAVSGLQGALRLQLRLNPPAQLPNSEGLCEFLEYVAESLEPPSPFELLEPPTSGGFLRLGRPGGLGDAAFFAVNGFTVLVNGGSNPKSSFWKLVRHLDRVDAVLVTPPGADSLPGLNSLLRRKLAERSEVAAGGGSWDDRLRRLISPNLGVVFFNACEAASRLARGEDEAELAXXXXXXXXXXXXXXXXXXXXXXXXXXXXXXXXXXXXXXXXXXXXXXXXXXXXXXXXXXXXXXXXXXXXXXXXXXXXXXXXXXXXXXXASQLVATPSLELGPIPAGEEKALELPLAANSFPRPRTPSPESRRSPAEGSGRLSLSPLRGGEAGPDASPTVTTPTVTTPSLPAEVGSPHSTEVDESLSVSFEQVLPPSAPTSEAGLSLPLRGPRARRSASPHDVDLCLVSPCEFEHRKAVPMAPAPASPGSSNDSSARSQERAGGLGAEETPPTSVSESLPTLSDSDPVPLAPGAADSDDDTEGFGVPRHDPLPDPLKVPPPLPDPSSICMVDPEMLPPKTARQTENVSRTRKPLARPNSRAAAPKATPLAAAKTKGLAGGDRASRPLSARSEPSEKGGRAPLSRKSSTPKTATRGPSGSASSRPGASATPPKSPVYLDLAYLPSGSSAHLVDEEFFQRVRALCYVISGQDQRKEEGMRAVLDALLASKQHWDRDLQVTLIPTFDSVAMHTWYAETHARHQALGITVLGSNSMVSMQDDAFPACKVEF': [np.float32(0.38813278), np.float32(0.4046393), np.float32(0.35046697), np.float32(0.39012486), np.float32(0.35570472), np.float32(0.32973278), np.float32(0.2940145), np.float32(0.27938533), np.float32(0.30303675), np.float32(0.27761152), np.float32(0.20524727), np.float32(0.19308883), np.float32(0.18222108), np.float32(0.14617513), np.float32(0.13781324), np.float32(0.1265186), np.float32(0.12184006), np.float32(0.113936566), np.float32(0.11265206), np.float32(0.11420128), np.float32(0.10176008), np.float32(0.088846095), np.float32(0.094204396), np.float32(0.094945095), np.float32(0.09427423), np.float32(0.09717414), np.float32(0.102300614), np.float32(0.09916499), np.float32(0.1015904), np.float32(0.11437185), np.float32(0.13301648), np.float32(0.13180424), np.float32(0.13789645), np.float32(0.15705623), np.float32(0.16660482), np.float32(0.16912366), np.float32(0.1483021), np.float32(0.13066068), np.float32(0.12478332), np.float32(0.12009122), np.float32(0.104331665), np.float32(0.11429658), np.float32(0.12261766), np.float32(0.11219379), np.float32(0.116286285), np.float32(0.12475722), np.float32(0.119319014), np.float32(0.110146284), np.float32(0.103791505), np.float32(0.10232196), np.float32(0.104976244), np.float32(0.103209384), np.float32(0.09951584), np.float32(0.10183407), np.float32(0.09920383), np.float32(0.079185076), np.float32(0.07250585), np.float32(0.078828), np.float32(0.08759337), np.float32(0.08630793), np.float32(0.083005905), np.float32(0.0865904), np.float32(0.08637311), np.float32(0.08464021), np.float32(0.07788347), np.float32(0.0753805), np.float32(0.06604375), np.float32(0.060063634), np.float32(0.054643694), np.float32(0.05278452), np.float32(0.049423117), np.float32(0.048983686), np.float32(0.052547794), np.float32(0.05571562), np.float32(0.05501912), np.float32(0.05794405), np.float32(0.05862257), np.float32(0.04788497), np.float32(0.047122046), np.float32(0.048775423), np.float32(0.050359484), np.float32(0.048212137), np.float32(0.043019228), np.float32(0.038790885), np.float32(0.038455956), np.float32(0.036726967), np.float32(0.035057142), np.float32(0.0435772), np.float32(0.04782024), np.float32(0.045980062), np.float32(0.04517732), np.float32(0.049903784), np.float32(0.048254475), np.float32(0.04442127), np.float32(0.050182704), np.float32(0.05739081), np.float32(0.056328803), np.float32(0.053794123), np.float32(0.050232522), np.float32(0.055657685), np.float32(0.05449659), np.float32(0.05370887), np.float32(0.05340223), np.float32(0.05665265), np.float32(0.055601582), np.float32(0.056315016), np.float32(0.059774555), np.float32(0.06278908), np.float32(0.07027429), np.float32(0.079525925), np.float32(0.08821156), np.float32(0.085326195), np.float32(0.09319556), np.float32(0.11091401), np.float32(0.116650514), np.float32(0.11076785), np.float32(0.1117001), np.float32(0.11842929), np.float32(0.09587084), np.float32(0.087616526), np.float32(0.07812282), np.float32(0.070830636), np.float32(0.0736612), np.float32(0.065576926), np.float32(0.05047391), np.float32(0.04941743), np.float32(0.056183968), np.float32(0.05099397), np.float32(0.047128335), np.float32(0.049255732), np.float32(0.045732606), np.float32(0.03821728), np.float32(0.037328996), np.float32(0.036164243), np.float32(0.03440261), np.float32(0.035871048), np.float32(0.037121058), np.float32(0.03724094), np.float32(0.036287107), np.float32(0.038604736), np.float32(0.03817606), np.float32(0.03945085), np.float32(0.03936976), np.float32(0.04236162), np.float32(0.040273644), np.float32(0.044490535), np.float32(0.046970714), np.float32(0.049318336), np.float32(0.057209644), np.float32(0.062059827), np.float32(0.06340613), np.float32(0.07157334), np.float32(0.085153654), np.float32(0.08311527), np.float32(0.09482959), np.float32(0.09780419), np.float32(0.086453654), np.float32(0.08103412), np.float32(0.08937742), np.float32(0.08217747), np.float32(0.07819854), np.float32(0.07795289), np.float32(0.07992752), np.float32(0.06929807), np.float32(0.06973585), np.float32(0.08200661), np.float32(0.084477395), np.float32(0.079233296), np.float32(0.09007244), np.float32(0.09602242), np.float32(0.09958239), np.float32(0.099723704), np.float32(0.09777505), np.float32(0.09043149), np.float32(0.09525213), np.float32(0.08913088), np.float32(0.082574785), np.float32(0.08281293), np.float32(0.07920064), np.float32(0.084818915), np.float32(0.09527562), np.float32(0.10558254), np.float32(0.09933758), np.float32(0.102460586), np.float32(0.10661974), np.float32(0.09552291), np.float32(0.093144566), np.float32(0.09458297), np.float32(0.09591705), np.float32(0.08907565), np.float32(0.09142246), np.float32(0.095996045), np.float32(0.08836337), np.float32(0.08530372), np.float32(0.078250095), np.float32(0.0719952), np.float32(0.065674774), np.float32(0.059317864), np.float32(0.049422152), np.float32(0.045944896), np.float32(0.041837003), np.float32(0.03735322), np.float32(0.03680219), np.float32(0.03292784), np.float32(0.027921552), np.float32(0.024105491), np.float32(0.021462178), np.float32(0.020306725), np.float32(0.019454839), np.float32(0.021842077), np.float32(0.021496488), np.float32(0.022528674), np.float32(0.023469623), np.float32(0.022993926), np.float32(0.021372473), np.float32(0.020417038), np.float32(0.02033572), np.float32(0.019606017), np.float32(0.018066108), np.float32(0.015984505), np.float32(0.01930527), np.float32(0.018169792), np.float32(0.017590376), np.float32(0.020345146), np.float32(0.021785002), np.float32(0.022097884), np.float32(0.023024518), np.float32(0.026800774), np.float32(0.027718509), np.float32(0.034167115), np.float32(0.0395878), np.float32(0.040983282), np.float32(0.042356502), np.float32(0.042631257), np.float32(0.04209986), np.float32(0.03693048), np.float32(0.03768874), np.float32(0.035719078), np.float32(0.036986895), np.float32(0.03775042), np.float32(0.03486472), np.float32(0.032830853), np.float32(0.049402993), np.float32(0.057100583), np.float32(0.044629365), np.float32(0.04920093), np.float32(0.06013602), np.float32(0.05567314), np.float32(0.05219263), np.float32(0.056951743), np.float32(0.054724548), np.float32(0.051400814), np.float32(0.05384854), np.float32(0.059826467), np.float32(0.07191047), np.float32(0.08165133), np.float32(0.082076535), np.float32(0.09584567), np.float32(0.10516437), np.float32(0.10974565), np.float32(0.11162902), np.float32(0.118074656), np.float32(0.12991942), np.float32(0.1318187), np.float32(0.14001976), np.float32(0.13059826), np.float32(0.12468187), np.float32(0.12028484), np.float32(0.13387159), np.float32(0.13138808), np.float32(0.13925423), np.float32(0.13875774), np.float32(0.14829051), np.float32(0.14597331), np.float32(0.14521566), np.float32(0.14975163), np.float32(0.15414551), np.float32(0.15145034), np.float32(0.14223666), np.float32(0.13509837), np.float32(0.11866498), np.float32(0.100869805), np.float32(0.08821288), np.float32(0.08683945), np.float32(0.08908037), np.float32(0.083782695), np.float32(0.08612886), np.float32(0.08282723), np.float32(0.07422696), np.float32(0.074174196), np.float32(0.08054025), np.float32(0.076591566), np.float32(0.0821809), np.float32(0.10951822), np.float32(0.12691526), np.float32(0.152028), np.float32(0.16886258), np.float32(0.18446581), np.float32(0.19618903), np.float32(0.21222518), np.float32(0.24368215), np.float32(0.27871495), np.float32(0.28950125), np.float32(0.372932), np.float32(0.43508935), np.float32(0.48676297), np.float32(0.60634947), np.float32(0.67512834), np.float32(0.75864404), np.float32(0.8078609), np.float32(0.8385048), np.float32(0.8716264), np.float32(0.8836005), np.float32(0.9036703), np.float32(0.91549283), np.float32(0.9297231), np.float32(0.94129705), np.float32(0.9469943), np.float32(0.9560114), np.float32(0.9631824), np.float32(0.9693011), np.float32(0.97267836), np.float32(0.975859), np.float32(0.97761965), np.float32(0.97765094), np.float32(0.977398), np.float32(0.97754955), np.float32(0.9772069), np.float32(0.976355), np.float32(0.9765678), np.float32(0.9763999), np.float32(0.9776654), np.float32(0.9777013), np.float32(0.97789234), np.float32(0.97847843), np.float32(0.9789267), np.float32(0.9791597), np.float32(0.9792159), np.float32(0.9796007), np.float32(0.9797759), np.float32(0.97954434), np.float32(0.9797754), np.float32(0.98005986), np.float32(0.97972965), np.float32(0.9788729), np.float32(0.97887975), np.float32(0.9786236), np.float32(0.9780662), np.float32(0.9778627), np.float32(0.976527), np.float32(0.97577935), np.float32(0.97511303), np.float32(0.9745121), np.float32(0.975418), np.float32(0.9760369), np.float32(0.97556657), np.float32(0.975567), np.float32(0.975745), np.float32(0.9757975), np.float32(0.9756178), np.float32(0.97489136), np.float32(0.9753272), np.float32(0.97563463), np.float32(0.975447), np.float32(0.97644705), np.float32(0.9768267), np.float32(0.9770811), np.float32(0.97681034), np.float32(0.9770447), np.float32(0.97748715), np.float32(0.9777669), np.float32(0.97824186), np.float32(0.97906804), np.float32(0.97922254), np.float32(0.98013043), np.float32(0.9798844), np.float32(0.98032606), np.float32(0.9803743), np.float32(0.98028976), np.float32(0.98002625), np.float32(0.9794419), np.float32(0.97888845), np.float32(0.978671), np.float32(0.97806996), np.float32(0.97717357), np.float32(0.9762614), np.float32(0.9748921), np.float32(0.9738158), np.float32(0.97292644), np.float32(0.97152025), np.float32(0.9706671), np.float32(0.9696889), np.float32(0.96886104), np.float32(0.9680301), np.float32(0.9662986), np.float32(0.96487546), np.float32(0.96371996), np.float32(0.9619583), np.float32(0.96188605), np.float32(0.96198), np.float32(0.9625581), np.float32(0.9614437), np.float32(0.961431), np.float32(0.9595414), np.float32(0.9572626), np.float32(0.95596564), np.float32(0.9551706), np.float32(0.9543802), np.float32(0.95281965), np.float32(0.9510036), np.float32(0.94870704), np.float32(0.9488868), np.float32(0.9486007), np.float32(0.94879717), np.float32(0.94935143), np.float32(0.9526506), np.float32(0.95384383), np.float32(0.9536734), np.float32(0.9573407), np.float32(0.95694286), np.float32(0.9622852), np.float32(0.9653329), np.float32(0.968196), np.float32(0.96807355), np.float32(0.96876717), np.float32(0.96879613), np.float32(0.9673935), np.float32(0.96610135), np.float32(0.9672143), np.float32(0.96836877), np.float32(0.9684193), np.float32(0.9706487), np.float32(0.9724364), np.float32(0.9741804), np.float32(0.97644114), np.float32(0.9773523), np.float32(0.9784107), np.float32(0.97905785), np.float32(0.98035944), np.float32(0.98021597), np.float32(0.9811724), np.float32(0.98207563), np.float32(0.9817701), np.float32(0.98256624), np.float32(0.9820863), np.float32(0.9825948), np.float32(0.9827156), np.float32(0.98346645), np.float32(0.9834963), np.float32(0.98366725), np.float32(0.9842116), np.float32(0.9847435), np.float32(0.98480576), np.float32(0.9848215), np.float32(0.98528045), np.float32(0.98544204), np.float32(0.98495144), np.float32(0.9851274), np.float32(0.985292), np.float32(0.9853823), np.float32(0.98495907), np.float32(0.9847573), np.float32(0.9845983), np.float32(0.98487294), np.float32(0.9845442), np.float32(0.9843024), np.float32(0.9846556), np.float32(0.9845173), np.float32(0.98494303), np.float32(0.9852093), np.float32(0.98485696), np.float32(0.98494184), np.float32(0.9851864), np.float32(0.98548776), np.float32(0.98517495), np.float32(0.984542), np.float32(0.98466945), np.float32(0.9846246), np.float32(0.98414314), np.float32(0.9838881), np.float32(0.98409295), np.float32(0.9840052), np.float32(0.9838102), np.float32(0.9834765), np.float32(0.98291665), np.float32(0.9825333), np.float32(0.9824638), np.float32(0.9819064), np.float32(0.98083556), np.float32(0.98059833), np.float32(0.9803365), np.float32(0.97969073), np.float32(0.9794464), np.float32(0.97864085), np.float32(0.97879833), np.float32(0.97889394), np.float32(0.97895265), np.float32(0.9786395), np.float32(0.9790012), np.float32(0.97948796), np.float32(0.9791047), np.float32(0.97895736), np.float32(0.9791004), np.float32(0.97926545), np.float32(0.9801895), np.float32(0.979014), np.float32(0.98001707), np.float32(0.98004615), np.float32(0.9805493), np.float32(0.9813579), np.float32(0.9816082), np.float32(0.9820471), np.float32(0.9831218), np.float32(0.9831654), np.float32(0.98370874), np.float32(0.98401546), np.float32(0.98382056), np.float32(0.98387134), np.float32(0.9834034), np.float32(0.98321354), np.float32(0.98334575), np.float32(0.9830021), np.float32(0.9822803), np.float32(0.98156494), np.float32(0.9817277), np.float32(0.9804041), np.float32(0.98015195), np.float32(0.979791), np.float32(0.97798604), np.float32(0.978019), np.float32(0.97689134), np.float32(0.97651684), np.float32(0.9750992), np.float32(0.97335976), np.float32(0.9732537), np.float32(0.9743346), np.float32(0.97511566), np.float32(0.97527957), np.float32(0.9745326), np.float32(0.97481155), np.float32(0.9752381), np.float32(0.9757102), np.float32(0.9774441), np.float32(0.9785528), np.float32(0.9794391), np.float32(0.9797775), np.float32(0.97849894), np.float32(0.9791027), np.float32(0.979051), np.float32(0.9787916), np.float32(0.978834), np.float32(0.97966546), np.float32(0.98094994), np.float32(0.98033464), np.float32(0.9804432), np.float32(0.9805305), np.float32(0.98146963), np.float32(0.9823412), np.float32(0.9828256), np.float32(0.98300236), np.float32(0.9833302), np.float32(0.983604), np.float32(0.98387897), np.float32(0.9843471), np.float32(0.98449534), np.float32(0.9844818), np.float32(0.98460704), np.float32(0.9844615), np.float32(0.9848091), np.float32(0.9846006), np.float32(0.9844997), np.float32(0.9845606), np.float32(0.9846731), np.float32(0.9845191), np.float32(0.98536795), np.float32(0.98500246), np.float32(0.9849978), np.float32(0.9846858), np.float32(0.98485476), np.float32(0.98454547), np.float32(0.9843286), np.float32(0.984815), np.float32(0.9843524), np.float32(0.9847051), np.float32(0.98434675), np.float32(0.98420334), np.float32(0.9839437), np.float32(0.9839733), np.float32(0.9825799), np.float32(0.9824834), np.float32(0.98194444), np.float32(0.98156977), np.float32(0.9811978), np.float32(0.9817615), np.float32(0.98247206), np.float32(0.98290354), np.float32(0.98218936), np.float32(0.98283273), np.float32(0.9825044), np.float32(0.9829199), np.float32(0.9825686), np.float32(0.9832615), np.float32(0.9827403), np.float32(0.983657), np.float32(0.98337436), np.float32(0.98331684), np.float32(0.9834246), np.float32(0.9836097), np.float32(0.9838943), np.float32(0.98385286), np.float32(0.98368824), np.float32(0.9837457), np.float32(0.98337644), np.float32(0.9825848), np.float32(0.98225397), np.float32(0.98229873), np.float32(0.98250407), np.float32(0.98257047), np.float32(0.9821307), np.float32(0.98170495), np.float32(0.98178136), np.float32(0.98194677), np.float32(0.9817012), np.float32(0.98171544), np.float32(0.9816488), np.float32(0.98102427), np.float32(0.98051137), np.float32(0.97997427), np.float32(0.9798647), np.float32(0.979594), np.float32(0.9792169), np.float32(0.9783336), np.float32(0.97689444), np.float32(0.97699577), np.float32(0.9769025), np.float32(0.9759253), np.float32(0.975743), np.float32(0.9757992), np.float32(0.9760617), np.float32(0.97701436), np.float32(0.9761895), np.float32(0.97628456), np.float32(0.9768215), np.float32(0.9776689), np.float32(0.9786669), np.float32(0.9779749), np.float32(0.97834194), np.float32(0.97773075), np.float32(0.97796303), np.float32(0.9782542), np.float32(0.9791269), np.float32(0.97937495), np.float32(0.9802372), np.float32(0.98052084), np.float32(0.98089886), np.float32(0.98179793), np.float32(0.98168117), np.float32(0.98169655), np.float32(0.9808394), np.float32(0.981126), np.float32(0.98139167), np.float32(0.98198366), np.float32(0.9818664), np.float32(0.98163605), np.float32(0.98234046), np.float32(0.9823362), np.float32(0.98233956), np.float32(0.9827025), np.float32(0.9830807), np.float32(0.98307484), np.float32(0.98307693), np.float32(0.983481), np.float32(0.9829936), np.float32(0.9833249), np.float32(0.9839415), np.float32(0.9833723), np.float32(0.98413867), np.float32(0.9843738), np.float32(0.9845813), np.float32(0.9843352), np.float32(0.9849053), np.float32(0.9852372), np.float32(0.98545235), np.float32(0.98501354), np.float32(0.9854944), np.float32(0.98512346), np.float32(0.98585224), np.float32(0.9855677), np.float32(0.9857749), np.float32(0.9859168), np.float32(0.9859386), np.float32(0.9863002), np.float32(0.9860677), np.float32(0.9859417), np.float32(0.9861346), np.float32(0.9865611), np.float32(0.9869603), np.float32(0.9869436), np.float32(0.98723316), np.float32(0.9870386), np.float32(0.986784), np.float32(0.98689204), np.float32(0.98659986), np.float32(0.9869112), np.float32(0.9871383), np.float32(0.98664343), np.float32(0.98677385), np.float32(0.98675984), np.float32(0.9867862), np.float32(0.98686427), np.float32(0.98632926), np.float32(0.98629457), np.float32(0.9862938), np.float32(0.9863506), np.float32(0.98626965), np.float32(0.98651266), np.float32(0.98655057), np.float32(0.98651993), np.float32(0.9863094), np.float32(0.986497), np.float32(0.98648953), np.float32(0.9864869), np.float32(0.9866232), np.float32(0.9867121), np.float32(0.9865949), np.float32(0.9866376), np.float32(0.9866903), np.float32(0.9869168), np.float32(0.98661035), np.float32(0.9860854), np.float32(0.98572296), np.float32(0.98554796), np.float32(0.98372006), np.float32(0.9811149), np.float32(0.9764639), np.float32(0.9718175), np.float32(0.9591363), np.float32(0.9407209), np.float32(0.92788786), np.float32(0.90815043), np.float32(0.8833825), np.float32(0.85436094), np.float32(0.8292688), np.float32(0.8098312), np.float32(0.7776987), np.float32(0.75435615), np.float32(0.7221769), np.float32(0.7037079), np.float32(0.67079335), np.float32(0.5718419), np.float32(0.50544155), np.float32(0.4411879), np.float32(0.4178658), np.float32(0.39386722), np.float32(0.32693675), np.float32(0.22813644), np.float32(0.23004292), np.float32(0.20283504), np.float32(0.16217376), np.float32(0.1714733), np.float32(0.16807981), np.float32(0.14846791), np.float32(0.12116383), np.float32(0.12899855), np.float32(0.12165101), np.float32(0.103950985), np.float32(0.09538612), np.float32(0.09000752), np.float32(0.09198515), np.float32(0.09459738), np.float32(0.09808594), np.float32(0.115062654), np.float32(0.11623454), np.float32(0.11260134), np.float32(0.1279473), np.float32(0.12091531), np.float32(0.100523666), np.float32(0.095273115), np.float32(0.0998239), np.float32(0.0961729), np.float32(0.08457641), np.float32(0.08740784), np.float32(0.103484556), np.float32(0.10345558), np.float32(0.110556394), np.float32(0.123571895), np.float32(0.15190141), np.float32(0.16788948), np.float32(0.18534338), np.float32(0.20146935), np.float32(0.19100784), np.float32(0.18407276), np.float32(0.17817917), np.float32(0.19088945), np.float32(0.16844553), np.float32(0.16875981), np.float32(0.15392289), np.float32(0.1590561), np.float32(0.13810007), np.float32(0.11375102), np.float32(0.14138679), np.float32(0.1446217), np.float32(0.13036054), np.float32(0.14766575), np.float32(0.15637854), np.float32(0.15096685), np.float32(0.15397003), np.float32(0.16508628), np.float32(0.16588731), np.float32(0.15947469), np.float32(0.15534364), np.float32(0.135869), np.float32(0.10288324), np.float32(0.09116543), np.float32(0.08833957), np.float32(0.08235041), np.float32(0.07564664), np.float32(0.073481604), np.float32(0.07720114), np.float32(0.0721247), np.float32(0.07625243), np.float32(0.07547793), np.float32(0.07260681), np.float32(0.08177346), np.float32(0.07676161), np.float32(0.07515171), np.float32(0.07963616), np.float32(0.080497295), np.float32(0.08681335), np.float32(0.096799284), np.float32(0.10517116), np.float32(0.11412974), np.float32(0.12463705), np.float32(0.13725024), np.float32(0.13700797), np.float32(0.14596374), np.float32(0.1505963), np.float32(0.1472558), np.float32(0.13985407), np.float32(0.13070343), np.float32(0.13902052), np.float32(0.13360973), np.float32(0.1389913), np.float32(0.12655245), np.float32(0.12999852), np.float32(0.15128103), np.float32(0.17293765), np.float32(0.15686592), np.float32(0.18977736), np.float32(0.17752977), np.float32(0.14836256), np.float32(0.14404982), np.float32(0.13957684), np.float32(0.11539026), np.float32(0.11295608), np.float32(0.12997322), np.float32(0.13324639), np.float32(0.12996627)], 'SLELSSKENMYIYLHIFTLCFISQTLLLLRVYFRNRWVKTVHPVVHQYCLISSTHSTFQMPQKEDILKQRVVVVTLNTSQYLCQLDLEPGFFTHILLDEAAQAMECETIMPLALANKNTRIVLAGDHMQLSPFVYSEFARERNLHVSLLDRLYEHYPAEFPCRILLCENYRSHEAIINYTSELFYEGKLMASGKQPAHKDFYPLTFFTARGEDVQEKNSTAFYNNAEVFEVVERVEELRRKWPVAWGKLDDGSIGVVTPYADQVFRIRAELRKKRLSDVNVERVLNVQGKQFRVLFLSTVRTRHTCKHKQTPIKRKEQLLEDSTEDLDYGFLSNYKLLNTAITRAQSLVAVVGDPIALCSIGRCRKFWERFIALCHDNKSLHGITFEQIKTQLEALELKKTYVLNPLAPEFIPRALRQQHLGNTSKQQQSPPKGKVHHHNQNEHFQNEGIVQPNPSVLIGNPIRAYTPPSPLGPHPNMGKSPSPVQRIDPHTGTSILYVPAVYGGNVVMSVPLPVPWTGYQGRFAVDPRIITHQAAMAYNMNLLQTHGRGSPIPYGLGHHSPVSIGQQQIQHQEKDQHEQNRNGKSDTNPGPEINKIRTPEKKPLESKQNDLDSNPQNRSPETRPGVAYPNPKFHRKDNLNPRHLNLHLTAPHTQYAVPHRHYQHLSQLPRQPFPVQQPSSLNQQQNHFPEQLTQITPQPNQAVQQHNHLNQQTQQQPSQLSPTYQIGPSHSFFNNAVSHRPHSPAVDAVVSEQHPPSMLQEANSLRSIAQHNTMIPPTHLNNFIEESPPGLPLGEALERMHGNVALETLRQQQARIQQWSEHNAYLSQSSLPYPHYHHPHLQHLPQQPAGLHQQPVRANWKLASNAEDEAEATHSRYLNIL': [np.float32(0.8300232), np.float32(0.8058847), np.float32(0.7912718), np.float32(0.7426755), np.float32(0.8091749), np.float32(0.6818383), np.float32(0.5268469), np.float32(0.58639413), np.float32(0.57433414), np.float32(0.6466573), np.float32(0.59104687), np.float32(0.53460735), np.float32(0.54104143), np.float32(0.4274246), np.float32(0.54353637), np.float32(0.50287485), np.float32(0.52360976), np.float32(0.4508593), np.float32(0.45871082), np.float32(0.45225278), np.float32(0.4363796), np.float32(0.43552998), np.float32(0.3944082), np.float32(0.40985617), np.float32(0.4455704), np.float32(0.452298), np.float32(0.43398452), np.float32(0.47116014), np.float32(0.47417656), np.float32(0.46827242), np.float32(0.4772246), np.float32(0.47258314), np.float32(0.45624518), np.float32(0.42405352), np.float32(0.39783412), np.float32(0.42963535), np.float32(0.43702498), np.float32(0.37338123), np.float32(0.33261284), np.float32(0.32535434), np.float32(0.2681362), np.float32(0.27681947), np.float32(0.27958247), np.float32(0.28763023), np.float32(0.28018725), np.float32(0.2573895), np.float32(0.18818575), np.float32(0.19480245), np.float32(0.15995926), np.float32(0.16098672), np.float32(0.18309848), np.float32(0.21745011), np.float32(0.24251664), np.float32(0.25200132), np.float32(0.2603286), np.float32(0.22372659), np.float32(0.27621344), np.float32(0.28051955), np.float32(0.27296358), np.float32(0.20282371), np.float32(0.23460978), np.float32(0.22500974), np.float32(0.24101062), np.float32(0.24927327), np.float32(0.28584567), np.float32(0.2832779), np.float32(0.302626), np.float32(0.31327724), np.float32(0.31380406), np.float32(0.28455165), np.float32(0.19878612), np.float32(0.16057219), np.float32(0.1610322), np.float32(0.13978577), np.float32(0.14170621), np.float32(0.12285425), np.float32(0.11791467), np.float32(0.10323408), np.float32(0.095873155), np.float32(0.08651282), np.float32(0.0794208), np.float32(0.070158586), np.float32(0.061528727), np.float32(0.049700283), np.float32(0.04611781), np.float32(0.048874654), np.float32(0.053800095), np.float32(0.05348554), np.float32(0.052826818), np.float32(0.05082635), np.float32(0.0569276), np.float32(0.05267535), np.float32(0.048974603), np.float32(0.05416755), np.float32(0.055852216), np.float32(0.058497872), np.float32(0.05769168), np.float32(0.05681837), np.float32(0.051822815), np.float32(0.05126053), np.float32(0.044815816), np.float32(0.03892174), np.float32(0.033978898), np.float32(0.03682758), np.float32(0.04294884), np.float32(0.050420277), np.float32(0.052904703), np.float32(0.05235069), np.float32(0.06022378), np.float32(0.063083306), np.float32(0.058987934), np.float32(0.051470283), np.float32(0.050463792), np.float32(0.05289118), np.float32(0.050064206), np.float32(0.05083642), np.float32(0.052094236), np.float32(0.04846267), np.float32(0.04827467), np.float32(0.045347914), np.float32(0.046652842), np.float32(0.05039535), np.float32(0.05073674), np.float32(0.04618335), np.float32(0.046710838), np.float32(0.053333044), np.float32(0.051645126), np.float32(0.050679035), np.float32(0.052057706), np.float32(0.04891599), np.float32(0.049382377), np.float32(0.05752397), np.float32(0.049987037), np.float32(0.051874936), np.float32(0.05060849), np.float32(0.05607847), np.float32(0.05184937), np.float32(0.047421046), np.float32(0.047388148), np.float32(0.046938993), np.float32(0.042795632), np.float32(0.03749276), np.float32(0.043575343), np.float32(0.046956144), np.float32(0.045313638), np.float32(0.04843087), np.float32(0.05360402), np.float32(0.058389477), np.float32(0.056246683), np.float32(0.053933863), np.float32(0.05418513), np.float32(0.05183424), np.float32(0.044444926), np.float32(0.040525217), np.float32(0.035781987), np.float32(0.02970439), np.float32(0.03147794), np.float32(0.03245742), np.float32(0.031681873), np.float32(0.034005016), np.float32(0.03759691), np.float32(0.04036543), np.float32(0.04391706), np.float32(0.04032814), np.float32(0.041919366), np.float32(0.043545008), np.float32(0.040788975), np.float32(0.03793524), np.float32(0.03817934), np.float32(0.034167025), np.float32(0.033158187), np.float32(0.028832154), np.float32(0.029736862), np.float32(0.030738207), np.float32(0.035532214), np.float32(0.037297923), np.float32(0.040385142), np.float32(0.042983495), np.float32(0.04987685), np.float32(0.056668703), np.float32(0.05777426), np.float32(0.061387554), np.float32(0.07568792), np.float32(0.07869421), np.float32(0.08184107), np.float32(0.08620082), np.float32(0.086177625), np.float32(0.09352423), np.float32(0.11078941), np.float32(0.11341445), np.float32(0.10574733), np.float32(0.11156681), np.float32(0.10720372), np.float32(0.10261038), np.float32(0.093785025), np.float32(0.092204794), np.float32(0.09814749), np.float32(0.099544406), np.float32(0.101697534), np.float32(0.10808208), np.float32(0.10763094), np.float32(0.12858689), np.float32(0.12519756), np.float32(0.12691821), np.float32(0.13588063), np.float32(0.15274757), np.float32(0.15189502), np.float32(0.14895833), np.float32(0.14801863), np.float32(0.15082683), np.float32(0.14555377), np.float32(0.12028746), np.float32(0.11315147), np.float32(0.1218594), np.float32(0.13044375), np.float32(0.1319889), np.float32(0.128805), np.float32(0.1300278), np.float32(0.1385999), np.float32(0.13367338), np.float32(0.12578794), np.float32(0.13812232), np.float32(0.13176289), np.float32(0.121385135), np.float32(0.108183384), np.float32(0.10348385), np.float32(0.09821804), np.float32(0.089590766), np.float32(0.08955674), np.float32(0.085727386), np.float32(0.07847456), np.float32(0.081031054), np.float32(0.081668206), np.float32(0.07558335), np.float32(0.07331174), np.float32(0.08032081), np.float32(0.084026575), np.float32(0.07848632), np.float32(0.07968253), np.float32(0.08856866), np.float32(0.102938615), np.float32(0.10765045), np.float32(0.10570474), np.float32(0.122877546), np.float32(0.11397626), np.float32(0.10542717), np.float32(0.11077551), np.float32(0.1260399), np.float32(0.11351048), np.float32(0.10701103), np.float32(0.11488051), np.float32(0.11991558), np.float32(0.099518985), np.float32(0.084200144), np.float32(0.09265273), np.float32(0.0741181), np.float32(0.079199076), np.float32(0.09477093), np.float32(0.10378215), np.float32(0.09316429), np.float32(0.08448281), np.float32(0.100380585), np.float32(0.104118854), np.float32(0.08676846), np.float32(0.08271462), np.float32(0.093644716), np.float32(0.102560304), np.float32(0.10749737), np.float32(0.12271852), np.float32(0.121280566), np.float32(0.12581898), np.float32(0.13277887), np.float32(0.12490929), np.float32(0.12196307), np.float32(0.12945893), np.float32(0.13402264), np.float32(0.15070587), np.float32(0.16018544), np.float32(0.16211307), np.float32(0.18285611), np.float32(0.16142587), np.float32(0.15982214), np.float32(0.15013885), np.float32(0.14095418), np.float32(0.119535506), np.float32(0.09739731), np.float32(0.07713326), np.float32(0.07103216), np.float32(0.07097015), np.float32(0.06761947), np.float32(0.05977653), np.float32(0.06793974), np.float32(0.06583007), np.float32(0.076371364), np.float32(0.07376366), np.float32(0.085711464), np.float32(0.10597756), np.float32(0.1324975), np.float32(0.1415584), np.float32(0.16227403), np.float32(0.1717359), np.float32(0.17098089), np.float32(0.17329818), np.float32(0.17808765), np.float32(0.2547354), np.float32(0.25351405), np.float32(0.33039388), np.float32(0.3559947), np.float32(0.40240952), np.float32(0.40227252), np.float32(0.48567283), np.float32(0.48632747), np.float32(0.49149278), np.float32(0.49808025), np.float32(0.50711477), np.float32(0.45026374), np.float32(0.4650398), np.float32(0.46640265), np.float32(0.41560492), np.float32(0.3363464), np.float32(0.31856918), np.float32(0.29575664), np.float32(0.26699594), np.float32(0.22544493), np.float32(0.21187955), np.float32(0.19530262), np.float32(0.16434214), np.float32(0.15236881), np.float32(0.14159241), np.float32(0.11793594), np.float32(0.08978819), np.float32(0.08929622), np.float32(0.09077933), np.float32(0.077522956), np.float32(0.07526153), np.float32(0.07557238), np.float32(0.06993668), np.float32(0.057470735), np.float32(0.05102959), np.float32(0.051167306), np.float32(0.04526396), np.float32(0.044739157), np.float32(0.042872462), np.float32(0.043246295), np.float32(0.04426378), np.float32(0.04281558), np.float32(0.043955557), np.float32(0.046055038), np.float32(0.041207924), np.float32(0.039680365), np.float32(0.047228295), np.float32(0.04586779), np.float32(0.03622401), np.float32(0.04240627), np.float32(0.04924488), np.float32(0.038890295), np.float32(0.033357773), np.float32(0.037925094), np.float32(0.0367088), np.float32(0.031273417), np.float32(0.03115068), np.float32(0.03238952), np.float32(0.03094257), np.float32(0.029088413), np.float32(0.031602215), np.float32(0.033130225), np.float32(0.033316206), np.float32(0.039315652), np.float32(0.043258857), np.float32(0.044303276), np.float32(0.049097165), np.float32(0.05370852), np.float32(0.056120563), np.float32(0.05856122), np.float32(0.050980553), np.float32(0.053879157), np.float32(0.059660383), np.float32(0.054000046), np.float32(0.052693237), np.float32(0.06234246), np.float32(0.06687388), np.float32(0.06564096), np.float32(0.07114157), np.float32(0.07941616), np.float32(0.08037021), np.float32(0.08899948), np.float32(0.09467309), np.float32(0.117624044), np.float32(0.12972835), np.float32(0.11727899), np.float32(0.10708705), np.float32(0.099302515), np.float32(0.09620026), np.float32(0.10174919), np.float32(0.10791464), np.float32(0.1113143), np.float32(0.103746966), np.float32(0.107730955), np.float32(0.13755657), np.float32(0.16453907), np.float32(0.16194771), np.float32(0.1994702), np.float32(0.2119502), np.float32(0.20505889), np.float32(0.22690164), np.float32(0.25885686), np.float32(0.24213597), np.float32(0.2563173), np.float32(0.36406675), np.float32(0.40109545), np.float32(0.4440205), np.float32(0.5036046), np.float32(0.5623009), np.float32(0.63893), np.float32(0.6627095), np.float32(0.6395721), np.float32(0.6963721), np.float32(0.7611367), np.float32(0.7841228), np.float32(0.80868167), np.float32(0.84505266), np.float32(0.87696064), np.float32(0.8862305), np.float32(0.9099344), np.float32(0.9285246), np.float32(0.951167), np.float32(0.9567702), np.float32(0.9659656), np.float32(0.9724649), np.float32(0.9750674), np.float32(0.9771631), np.float32(0.9791166), np.float32(0.98025376), np.float32(0.98129773), np.float32(0.9816861), np.float32(0.98228097), np.float32(0.9817479), np.float32(0.98210645), np.float32(0.9822566), np.float32(0.9818595), np.float32(0.98174345), np.float32(0.98146135), np.float32(0.98208493), np.float32(0.98159677), np.float32(0.9810048), np.float32(0.98015434), np.float32(0.98015404), np.float32(0.97749615), np.float32(0.97589636), np.float32(0.97458977), np.float32(0.9746055), np.float32(0.9737303), np.float32(0.97317976), np.float32(0.972659), np.float32(0.97110075), np.float32(0.9719497), np.float32(0.97197264), np.float32(0.9706071), np.float32(0.9688945), np.float32(0.9684128), np.float32(0.9703766), np.float32(0.96691114), np.float32(0.96483576), np.float32(0.9615242), np.float32(0.9630104), np.float32(0.9615986), np.float32(0.96227396), np.float32(0.96030456), np.float32(0.96366316), np.float32(0.9649264), np.float32(0.9667249), np.float32(0.9660444), np.float32(0.96768403), np.float32(0.9669463), np.float32(0.9681551), np.float32(0.96690905), np.float32(0.96578693), np.float32(0.96509904), np.float32(0.9592353), np.float32(0.9592949), np.float32(0.95949405), np.float32(0.9535721), np.float32(0.9442051), np.float32(0.9224239), np.float32(0.9187117), np.float32(0.90361804), np.float32(0.8776454), np.float32(0.8633999), np.float32(0.9005533), np.float32(0.9090647), np.float32(0.9346373), np.float32(0.9475832), np.float32(0.9507748), np.float32(0.951192), np.float32(0.95925784), np.float32(0.9627577), np.float32(0.95800984), np.float32(0.95541817), np.float32(0.95662963), np.float32(0.9550651), np.float32(0.9554035), np.float32(0.96168643), np.float32(0.9631595), np.float32(0.9559425), np.float32(0.95508295), np.float32(0.92605835), np.float32(0.9247614), np.float32(0.933161), np.float32(0.9466629), np.float32(0.93008626), np.float32(0.8810214), np.float32(0.84626067), np.float32(0.9114178), np.float32(0.8738045), np.float32(0.9530202), np.float32(0.9448128), np.float32(0.887561), np.float32(0.33027616), np.float32(0.18197294), np.float32(0.21899585), np.float32(0.34425858), np.float32(0.15140885), np.float32(0.08311766), np.float32(0.08735537), np.float32(0.08276691), np.float32(0.08131787), np.float32(0.06358698), np.float32(0.064404964), np.float32(0.058248438), np.float32(0.052523017), np.float32(0.06643973), np.float32(0.063198164), np.float32(0.108770706), np.float32(0.13052799), np.float32(0.5640649), np.float32(0.7277807), np.float32(0.84558964), np.float32(0.92808247), np.float32(0.910664), np.float32(0.9122677), np.float32(0.91693676), np.float32(0.93894184), np.float32(0.937028), np.float32(0.95595956), np.float32(0.94835234), np.float32(0.9450494), np.float32(0.9481427), np.float32(0.9690393), np.float32(0.967202), np.float32(0.96596766), np.float32(0.96305865), np.float32(0.96755266), np.float32(0.96349216), np.float32(0.9626924), np.float32(0.9608387), np.float32(0.9656569), np.float32(0.95909256), np.float32(0.954028), np.float32(0.96259785), np.float32(0.9605047), np.float32(0.96178544), np.float32(0.95925575), np.float32(0.956847), np.float32(0.9548864), np.float32(0.9609064), np.float32(0.95109665), np.float32(0.9549056), np.float32(0.9452786), np.float32(0.93965346), np.float32(0.94875395), np.float32(0.948146), np.float32(0.9592413), np.float32(0.9555267), np.float32(0.9620622), np.float32(0.9618226), np.float32(0.96326137), np.float32(0.96754676), np.float32(0.96867114), np.float32(0.9712157), np.float32(0.9708763), np.float32(0.9740933), np.float32(0.97441757), np.float32(0.9766284), np.float32(0.97680104), np.float32(0.9770283), np.float32(0.9779875), np.float32(0.9791716), np.float32(0.9796664), np.float32(0.98057747), np.float32(0.98022), np.float32(0.9810476), np.float32(0.98137313), np.float32(0.98148865), np.float32(0.9816829), np.float32(0.98132217), np.float32(0.9810801), np.float32(0.9811395), np.float32(0.98198295), np.float32(0.98244804), np.float32(0.9821607), np.float32(0.98233205), np.float32(0.982307), np.float32(0.9818464), np.float32(0.9819425), np.float32(0.9816483), np.float32(0.9807935), np.float32(0.979672), np.float32(0.98020524), np.float32(0.97875684), np.float32(0.9784007), np.float32(0.97794193), np.float32(0.97796154), np.float32(0.97820026), np.float32(0.97760415), np.float32(0.97742), np.float32(0.97774154), np.float32(0.9772335), np.float32(0.9771165), np.float32(0.9759746), np.float32(0.9767793), np.float32(0.9760007), np.float32(0.97560024), np.float32(0.9753969), np.float32(0.9753108), np.float32(0.9750724), np.float32(0.9751158), np.float32(0.9739532), np.float32(0.9737187), np.float32(0.9738237), np.float32(0.97284096), np.float32(0.97239584), np.float32(0.9724654), np.float32(0.97304475), np.float32(0.97229517), np.float32(0.9715996), np.float32(0.97082955), np.float32(0.97063816), np.float32(0.9702167), np.float32(0.9706683), np.float32(0.96935284), np.float32(0.9683372), np.float32(0.9689502), np.float32(0.96952194), np.float32(0.97034305), np.float32(0.9715674), np.float32(0.970974), np.float32(0.9695136), np.float32(0.96907604), np.float32(0.9696848), np.float32(0.9712324), np.float32(0.97286105), np.float32(0.9739266), np.float32(0.972669), np.float32(0.97337884), np.float32(0.9732776), np.float32(0.9730655), np.float32(0.97401947), np.float32(0.9748503), np.float32(0.9755313), np.float32(0.97549075), np.float32(0.97608656), np.float32(0.9758674), np.float32(0.9768604), np.float32(0.97700524), np.float32(0.9779693), np.float32(0.97722936), np.float32(0.9768935), np.float32(0.9770115), np.float32(0.97678614), np.float32(0.9763313), np.float32(0.9775432), np.float32(0.97891724), np.float32(0.9798116), np.float32(0.9800071), np.float32(0.9798197), np.float32(0.9800379), np.float32(0.979622), np.float32(0.9798211), np.float32(0.9789402), np.float32(0.97899216), np.float32(0.9776948), np.float32(0.97703856), np.float32(0.9756916), np.float32(0.9742134), np.float32(0.9745691), np.float32(0.97348875), np.float32(0.97292364), np.float32(0.9741303), np.float32(0.9732823), np.float32(0.9739068), np.float32(0.97474796), np.float32(0.9746414), np.float32(0.9760609), np.float32(0.97561044), np.float32(0.97611064), np.float32(0.9771475), np.float32(0.9759889), np.float32(0.9770487), np.float32(0.97683823), np.float32(0.97687715), np.float32(0.9752552), np.float32(0.97416997), np.float32(0.974147), np.float32(0.9753214), np.float32(0.9758546), np.float32(0.976834), np.float32(0.97765976), np.float32(0.9760919), np.float32(0.97568953), np.float32(0.9782275), np.float32(0.97744215), np.float32(0.97790456), np.float32(0.978609), np.float32(0.9787492), np.float32(0.9783982), np.float32(0.97971946), np.float32(0.97922266), np.float32(0.97908497), np.float32(0.97933584), np.float32(0.9793407), np.float32(0.97893655), np.float32(0.97850674), np.float32(0.979117), np.float32(0.9779133), np.float32(0.9774755), np.float32(0.9774485), np.float32(0.977457), np.float32(0.9766767), np.float32(0.9773497), np.float32(0.97732884), np.float32(0.9764613), np.float32(0.97631925), np.float32(0.9755274), np.float32(0.9757327), np.float32(0.9775154), np.float32(0.97808903), np.float32(0.9781512), np.float32(0.9777728), np.float32(0.9778686), np.float32(0.9767154), np.float32(0.97630197), np.float32(0.97708726), np.float32(0.977381), np.float32(0.9774155), np.float32(0.9778315), np.float32(0.9761909), np.float32(0.97524285), np.float32(0.97459316), np.float32(0.97357357), np.float32(0.97223985), np.float32(0.9720587), np.float32(0.97183144), np.float32(0.9696247), np.float32(0.967979), np.float32(0.967371), np.float32(0.96216285), np.float32(0.9596881), np.float32(0.95918685), np.float32(0.9547041), np.float32(0.9547248), np.float32(0.9572508), np.float32(0.9554884), np.float32(0.95720065), np.float32(0.95899177), np.float32(0.9590819), np.float32(0.9585887), np.float32(0.955527), np.float32(0.9551223), np.float32(0.95424724), np.float32(0.9497083), np.float32(0.94905007), np.float32(0.9520659), np.float32(0.9536138), np.float32(0.9504388), np.float32(0.9554873), np.float32(0.9582358), np.float32(0.9600554), np.float32(0.9619459), np.float32(0.9619063), np.float32(0.96101373), np.float32(0.9624163), np.float32(0.9608858), np.float32(0.9624079), np.float32(0.95683086), np.float32(0.95187587), np.float32(0.9466861), np.float32(0.9449686), np.float32(0.9422542), np.float32(0.9410158), np.float32(0.93930846), np.float32(0.93970084), np.float32(0.9328158), np.float32(0.9186412), np.float32(0.9042479), np.float32(0.8971479), np.float32(0.88706666), np.float32(0.8628507), np.float32(0.8528555), np.float32(0.84593934), np.float32(0.8190362), np.float32(0.79266816), np.float32(0.7774891), np.float32(0.7512251), np.float32(0.73188186), np.float32(0.7316075), np.float32(0.7214694), np.float32(0.74119216), np.float32(0.7395035), np.float32(0.7228488), np.float32(0.7225696), np.float32(0.72359324), np.float32(0.69870645), np.float32(0.69477975), np.float32(0.6873984), np.float32(0.6902096), np.float32(0.70232856), np.float32(0.70804256), np.float32(0.723741), np.float32(0.7386418), np.float32(0.7555622), np.float32(0.7576606), np.float32(0.77727205), np.float32(0.7849876), np.float32(0.7966071), np.float32(0.8385645), np.float32(0.86706644), np.float32(0.8842784), np.float32(0.902126), np.float32(0.92293006), np.float32(0.935178), np.float32(0.94776946), np.float32(0.9531655), np.float32(0.96178955), np.float32(0.9657857), np.float32(0.96479726), np.float32(0.96696514), np.float32(0.968442), np.float32(0.9696055), np.float32(0.97184956), np.float32(0.9737033), np.float32(0.974837), np.float32(0.9758195), np.float32(0.9763747), np.float32(0.97590375), np.float32(0.97563577), np.float32(0.974918), np.float32(0.9750114), np.float32(0.9744431), np.float32(0.97603923), np.float32(0.97467166), np.float32(0.974921), np.float32(0.97552705), np.float32(0.97350264), np.float32(0.9675954), np.float32(0.96559393), np.float32(0.9656652), np.float32(0.96366084), np.float32(0.9600851), np.float32(0.9572245), np.float32(0.9513556), np.float32(0.94850206), np.float32(0.933945), np.float32(0.90389174), np.float32(0.88077605), np.float32(0.86763066), np.float32(0.8555321), np.float32(0.85396516), np.float32(0.8707453), np.float32(0.8806632), np.float32(0.89183915), np.float32(0.8925616), np.float32(0.8792506), np.float32(0.87336946), np.float32(0.8481467), np.float32(0.83575654), np.float32(0.82358503), np.float32(0.84967875), np.float32(0.7776782), np.float32(0.74909884), np.float32(0.7549684), np.float32(0.7340506), np.float32(0.721219)], 'MSTFLLAARESIWLEREEKARQHYEKHLEERKKKLEEQRLKEERRRAAVEEKRKQRLEEDKERHEAVVRRTIERSQKPKQKQNRWSWGGVLHSSSSINNTDPDRRSVSTMNLSKHVDPVINKRLSSSSATLLNSSDRARRLQLSPWESSIVSRLLMPTHSYLARSKSTAALSGDAASCSPISPLSYKAMNYRNPADRAKLFLTAAGRRRTTPSTGTDKKEKDPSISAKKLPSPSNPKTRLLALSPVWHASKSLPLLPGAPKQITSPSGSSKMPSSRTRPPSPGNIRPTKKELKPESEKKGPEKVPEKAAEEQTEERKAISAAAGESVIEESLHVILEPAQVAAPASPPAPPAASPTPVPSKVSAGTTDPEEATRLLTEKRRLAREQREREEQERKEREETERLKKEELSQKIAEERARREEEEARRQEAERKQRKEEQEREKEELLRQQAEERDQKEKEEMERIQKQKEEARQREEAERIRLEREKHFQREEQER': [np.float32(0.68960375), np.float32(0.6698058), np.float32(0.6664671), np.float32(0.6737778), np.float32(0.6707896), np.float32(0.67913675), np.float32(0.685781), np.float32(0.68988323), np.float32(0.6839541), np.float32(0.66658413), np.float32(0.65750676), np.float32(0.65364796), np.float32(0.63841677), np.float32(0.6360515), np.float32(0.64104533), np.float32(0.630813), np.float32(0.6308506), np.float32(0.6291391), np.float32(0.6179807), np.float32(0.61049247), np.float32(0.61331934), np.float32(0.6121344), np.float32(0.61314714), np.float32(0.61785), np.float32(0.6203087), np.float32(0.62361777), np.float32(0.62991714), np.float32(0.6260916), np.float32(0.6243992), np.float32(0.6272829), np.float32(0.6259108), np.float32(0.62781096), np.float32(0.6360704), np.float32(0.63728493), np.float32(0.6374957), np.float32(0.63811016), np.float32(0.6463393), np.float32(0.64746594), np.float32(0.65144026), np.float32(0.65382326), np.float32(0.65704584), np.float32(0.65611106), np.float32(0.6580244), np.float32(0.6568066), np.float32(0.6612667), np.float32(0.6627015), np.float32(0.65751636), np.float32(0.6575381), np.float32(0.65835446), np.float32(0.66193384), np.float32(0.66044956), np.float32(0.659853), np.float32(0.66746485), np.float32(0.67240506), np.float32(0.6712038), np.float32(0.67383116), np.float32(0.67302287), np.float32(0.6741259), np.float32(0.67648196), np.float32(0.68382967), np.float32(0.69097173), np.float32(0.6963204), np.float32(0.6953278), np.float32(0.71109647), np.float32(0.7248397), np.float32(0.7421308), np.float32(0.7519189), np.float32(0.78195035), np.float32(0.80442345), np.float32(0.8275608), np.float32(0.83841085), np.float32(0.8428841), np.float32(0.85656375), np.float32(0.8614184), np.float32(0.866651), np.float32(0.87634397), np.float32(0.8818473), np.float32(0.89359605), np.float32(0.8878207), np.float32(0.9096597), np.float32(0.92273074), np.float32(0.932143), np.float32(0.9360638), np.float32(0.9475805), np.float32(0.9551579), np.float32(0.9601366), np.float32(0.9661204), np.float32(0.9675048), np.float32(0.9678419), np.float32(0.96725076), np.float32(0.96886134), np.float32(0.9679529), np.float32(0.9676486), np.float32(0.96972734), np.float32(0.97004414), np.float32(0.9722467), np.float32(0.9713778), np.float32(0.97248286), np.float32(0.9728544), np.float32(0.97167534), np.float32(0.9713274), np.float32(0.9692535), np.float32(0.9698756), np.float32(0.97158176), np.float32(0.9707846), np.float32(0.9704917), np.float32(0.97006637), np.float32(0.9716655), np.float32(0.9709712), np.float32(0.96992403), np.float32(0.9691891), np.float32(0.9714598), np.float32(0.97191614), np.float32(0.9723647), np.float32(0.9718391), np.float32(0.97114265), np.float32(0.9698808), np.float32(0.967156), np.float32(0.9659244), np.float32(0.9651778), np.float32(0.9655838), np.float32(0.96532416), np.float32(0.9617316), np.float32(0.96065503), np.float32(0.95718145), np.float32(0.9580892), np.float32(0.9564091), np.float32(0.9544597), np.float32(0.95186085), np.float32(0.9544044), np.float32(0.9583354), np.float32(0.9568815), np.float32(0.9469027), np.float32(0.9433703), np.float32(0.94710356), np.float32(0.9417573), np.float32(0.9339373), np.float32(0.9273808), np.float32(0.9430231), np.float32(0.94238776), np.float32(0.938775), np.float32(0.9354199), np.float32(0.94630843), np.float32(0.94543093), np.float32(0.947951), np.float32(0.93770087), np.float32(0.93247217), np.float32(0.9376665), np.float32(0.9352405), np.float32(0.9422099), np.float32(0.9384253), np.float32(0.93850887), np.float32(0.9409994), np.float32(0.9357514), np.float32(0.9328951), np.float32(0.92725974), np.float32(0.9370355), np.float32(0.94036514), np.float32(0.93356967), np.float32(0.93923265), np.float32(0.9445387), np.float32(0.9471527), np.float32(0.952515), np.float32(0.95732474), np.float32(0.959278), np.float32(0.95844), np.float32(0.9649416), np.float32(0.9653383), np.float32(0.96719545), np.float32(0.9701615), np.float32(0.97191036), np.float32(0.972291), np.float32(0.9749228), np.float32(0.97414577), np.float32(0.9763056), np.float32(0.9765256), np.float32(0.97607565), np.float32(0.97555995), np.float32(0.97510284), np.float32(0.9750954), np.float32(0.973722), np.float32(0.9714703), np.float32(0.9699848), np.float32(0.96751404), np.float32(0.9649374), np.float32(0.961981), np.float32(0.96005297), np.float32(0.9627839), np.float32(0.95939803), np.float32(0.95983714), np.float32(0.96289086), np.float32(0.9619754), np.float32(0.9619009), np.float32(0.95742744), np.float32(0.9522224), np.float32(0.9473218), np.float32(0.943674), np.float32(0.94509655), np.float32(0.94950664), np.float32(0.9483836), np.float32(0.9455497), np.float32(0.95078105), np.float32(0.95410734), np.float32(0.9520416), np.float32(0.9603828), np.float32(0.9623315), np.float32(0.96246356), np.float32(0.96223116), np.float32(0.96601284), np.float32(0.9703208), np.float32(0.97287375), np.float32(0.97660613), np.float32(0.97887164), np.float32(0.98124117), np.float32(0.9820869), np.float32(0.98321265), np.float32(0.983639), np.float32(0.9841607), np.float32(0.9848771), np.float32(0.9843636), np.float32(0.9839998), np.float32(0.984177), np.float32(0.9843166), np.float32(0.9843412), np.float32(0.98409003), np.float32(0.9848791), np.float32(0.9845109), np.float32(0.9846006), np.float32(0.98477596), np.float32(0.9846896), np.float32(0.9837218), np.float32(0.9833889), np.float32(0.98125803), np.float32(0.97950315), np.float32(0.9799764), np.float32(0.9794759), np.float32(0.9800724), np.float32(0.97907853), np.float32(0.97962165), np.float32(0.9799872), np.float32(0.9793819), np.float32(0.9780336), np.float32(0.9760059), np.float32(0.9764939), np.float32(0.9767362), np.float32(0.9773907), np.float32(0.977788), np.float32(0.9775134), np.float32(0.9776363), np.float32(0.9783055), np.float32(0.9802611), np.float32(0.98275083), np.float32(0.9837663), np.float32(0.98384494), np.float32(0.9838771), np.float32(0.9836068), np.float32(0.9843556), np.float32(0.9846771), np.float32(0.984622), np.float32(0.98500836), np.float32(0.9853558), np.float32(0.9860598), np.float32(0.98626477), np.float32(0.98617214), np.float32(0.9867683), np.float32(0.986899), np.float32(0.98732066), np.float32(0.98694116), np.float32(0.98710597), np.float32(0.98727083), np.float32(0.98710686), np.float32(0.9868117), np.float32(0.9866171), np.float32(0.98670757), np.float32(0.9863128), np.float32(0.986051), np.float32(0.98561096), np.float32(0.98590755), np.float32(0.9858268), np.float32(0.98552585), np.float32(0.9851151), np.float32(0.98455936), np.float32(0.98450077), np.float32(0.9842318), np.float32(0.9834415), np.float32(0.98395514), np.float32(0.98421836), np.float32(0.9848177), np.float32(0.9842806), np.float32(0.98436534), np.float32(0.9843925), np.float32(0.98414016), np.float32(0.9843316), np.float32(0.9837707), np.float32(0.9836338), np.float32(0.9839796), np.float32(0.9837706), np.float32(0.98316044), np.float32(0.9827492), np.float32(0.98224074), np.float32(0.9820726), np.float32(0.9809132), np.float32(0.9804453), np.float32(0.98038083), np.float32(0.979037), np.float32(0.97818905), np.float32(0.97734755), np.float32(0.97632754), np.float32(0.9751831), np.float32(0.97429127), np.float32(0.97331613), np.float32(0.971377), np.float32(0.970818), np.float32(0.9702288), np.float32(0.96808285), np.float32(0.9658232), np.float32(0.9636404), np.float32(0.9627058), np.float32(0.96169734), np.float32(0.9555892), np.float32(0.9523705), np.float32(0.94275177), np.float32(0.94027597), np.float32(0.9312337), np.float32(0.9237266), np.float32(0.9249826), np.float32(0.9260153), np.float32(0.9237202), np.float32(0.935626), np.float32(0.940411), np.float32(0.94158226), np.float32(0.94966507), np.float32(0.95422256), np.float32(0.953912), np.float32(0.95751786), np.float32(0.9573002), np.float32(0.95661145), np.float32(0.95323586), np.float32(0.9545858), np.float32(0.95726556), np.float32(0.9634686), np.float32(0.9664894), np.float32(0.96711415), np.float32(0.9721878), np.float32(0.97360533), np.float32(0.97574687), np.float32(0.9775554), np.float32(0.9788123), np.float32(0.9803367), np.float32(0.9817271), np.float32(0.98209536), np.float32(0.98268247), np.float32(0.9831371), np.float32(0.98317784), np.float32(0.9833393), np.float32(0.9830399), np.float32(0.9822021), np.float32(0.98135597), np.float32(0.9807155), np.float32(0.9783627), np.float32(0.9735608), np.float32(0.969424), np.float32(0.9671814), np.float32(0.96610105), np.float32(0.96451426), np.float32(0.9608904), np.float32(0.9553936), np.float32(0.9487603), np.float32(0.93822694), np.float32(0.92607147), np.float32(0.9140741), np.float32(0.90335417), np.float32(0.89505315), np.float32(0.87227976), np.float32(0.8503497), np.float32(0.8322502), np.float32(0.8117768), np.float32(0.7826901), np.float32(0.75768995), np.float32(0.72886544), np.float32(0.70933086), np.float32(0.68921155), np.float32(0.671616), np.float32(0.6762969), np.float32(0.6801185), np.float32(0.6832643), np.float32(0.686934), np.float32(0.68836564), np.float32(0.6884908), np.float32(0.68720675), np.float32(0.67797613), np.float32(0.67946076), np.float32(0.67903966), np.float32(0.68270546), np.float32(0.68306446), np.float32(0.68654156), np.float32(0.6883848), np.float32(0.68607324), np.float32(0.6861329), np.float32(0.68856466), np.float32(0.6842003), np.float32(0.68188316), np.float32(0.68602496), np.float32(0.6882228), np.float32(0.6874079), np.float32(0.6879393), np.float32(0.6900869), np.float32(0.68879586), np.float32(0.6827065), np.float32(0.6842378), np.float32(0.6853373), np.float32(0.67981994), np.float32(0.68006605), np.float32(0.6777074), np.float32(0.6764974), np.float32(0.6824795), np.float32(0.6793924), np.float32(0.6772755), np.float32(0.6783485), np.float32(0.68514633), np.float32(0.6924911), np.float32(0.69393647), np.float32(0.6960158), np.float32(0.6922058), np.float32(0.6947764), np.float32(0.7002808), np.float32(0.70226634), np.float32(0.7082148), np.float32(0.70426965), np.float32(0.7051098), np.float32(0.70356876), np.float32(0.7069715), np.float32(0.7059536), np.float32(0.6998088), np.float32(0.6994076), np.float32(0.70154434), np.float32(0.7027049), np.float32(0.69918144), np.float32(0.6987204), np.float32(0.69968283), np.float32(0.70156157), np.float32(0.70113605), np.float32(0.70441806), np.float32(0.7037978), np.float32(0.70319587), np.float32(0.69935864), np.float32(0.70242697), np.float32(0.6994854), np.float32(0.6976731), np.float32(0.69526327), np.float32(0.6943114), np.float32(0.6959021), np.float32(0.696441), np.float32(0.6931976), np.float32(0.6939158), np.float32(0.69523793), np.float32(0.6951798), np.float32(0.69933784), np.float32(0.69786596), np.float32(0.69782585), np.float32(0.69809926), np.float32(0.6995205), np.float32(0.7014087), np.float32(0.697034), np.float32(0.69479346), np.float32(0.69749725), np.float32(0.6931342), np.float32(0.6945081), np.float32(0.6906457), np.float32(0.69433445), np.float32(0.6922761), np.float32(0.6930317), np.float32(0.69105756), np.float32(0.69107693), np.float32(0.68916243), np.float32(0.6837253), np.float32(0.67916596), np.float32(0.68003434), np.float32(0.6808365), np.float32(0.66873664), np.float32(0.6718826), np.float32(0.6635231), np.float32(0.6628798), np.float32(0.662737), np.float32(0.66272885), np.float32(0.6657688), np.float32(0.6687168), np.float32(0.67752653), np.float32(0.68850935), np.float32(0.6961524), np.float32(0.7025684), np.float32(0.7194699), np.float32(0.70968884), np.float32(0.7235609), np.float32(0.7654848)], 'MLVHPPQPRHPFAGASSSAAPPSRHVPTLTSSSSVGAAVAASGRARPPLSASAQMRASISKGLQTTRSGAAELPATTVSTTAPTTTTTTQKATTRTRAPSDRAKLTEQWGPPPAVIRRDGEHLHRGELLGEGGFARVYLITEPDGITNKAVKVICKEQLRSTKNRSKLFGEIKIHQAMKHTNILSFEHCFEDEANVYMQLELCSNGSLLDLLRKRRRYTEPETRFYLVQLIGACHYMHSNSVIHRDLKLGNLMLDAEMNLRVGDFGLAALVKFPGERKKTICGTPNYIAPEILFDTTNGHSFEVDIWSLGVIMYTLLVGKPPFQTKEVKNIYLRIKELNYEFPAGCELSAEAVDLISLILTPKPNERPTLGQILQHDFFVTGPFPASVTPASLTVVPDHRNMSIRSAHRNFRAVKARAGLTEQVEAEMLEANAAEVAAVEKPSLRTVLATVHESAAPAPAAQAAAPVARKRMSATVTADARAIEQEVQQVLAPESPISDLLRSARKPLMVSPDAEPCELLQRRLAAEARPTSSNPTSTNGATTLSARLAANAPTKENLSPSQPSAGDKENSLAKGGKPVGGATTVSKHRRSALSTTSTVPVPSSPNRTSSAAVPISLVAPKPVVKTVDTARHPARELYDTTWRTLHSALTIETLADLEALPRPDDSMAPQGVYHLLGRLYAQIRYGLFVDGRDGGVVL': [np.float32(0.9740744), np.float32(0.97529614), np.float32(0.97688454), np.float32(0.9781683), np.float32(0.97882164), np.float32(0.9797402), np.float32(0.98063606), np.float32(0.9819042), np.float32(0.9831186), np.float32(0.98355883), np.float32(0.9836617), np.float32(0.9839484), np.float32(0.9846523), np.float32(0.98344016), np.float32(0.98204124), np.float32(0.98184043), np.float32(0.982066), np.float32(0.9823267), np.float32(0.98240894), np.float32(0.98159504), np.float32(0.9814123), np.float32(0.9806637), np.float32(0.98069715), np.float32(0.9811111), np.float32(0.98039037), np.float32(0.9803392), np.float32(0.98039186), np.float32(0.98111206), np.float32(0.9814749), np.float32(0.9818248), np.float32(0.9823747), np.float32(0.9820566), np.float32(0.982415), np.float32(0.98250467), np.float32(0.983205), np.float32(0.9834637), np.float32(0.98322195), np.float32(0.9843241), np.float32(0.9839266), np.float32(0.98488337), np.float32(0.98464197), np.float32(0.9842592), np.float32(0.9842794), np.float32(0.9843205), np.float32(0.9843083), np.float32(0.98368686), np.float32(0.982789), np.float32(0.98208976), np.float32(0.9810432), np.float32(0.98084384), np.float32(0.9806841), np.float32(0.9801135), np.float32(0.97959155), np.float32(0.9798149), np.float32(0.9787225), np.float32(0.979845), np.float32(0.97895986), np.float32(0.97886765), np.float32(0.979266), np.float32(0.9800038), np.float32(0.980881), np.float32(0.980889), np.float32(0.9815444), np.float32(0.9822618), np.float32(0.98270977), np.float32(0.98324996), np.float32(0.9838021), np.float32(0.9837129), np.float32(0.9834781), np.float32(0.98399514), np.float32(0.98400265), np.float32(0.98408556), np.float32(0.9845828), np.float32(0.9844504), np.float32(0.9848076), np.float32(0.9841632), np.float32(0.9842397), np.float32(0.98385805), np.float32(0.9839107), np.float32(0.98386025), np.float32(0.9841285), np.float32(0.9840454), np.float32(0.98367923), np.float32(0.98425794), np.float32(0.9840682), np.float32(0.9840379), np.float32(0.9844488), np.float32(0.9838681), np.float32(0.98412746), np.float32(0.98417246), np.float32(0.98421127), np.float32(0.98369306), np.float32(0.98171806), np.float32(0.97814834), np.float32(0.97719485), np.float32(0.9753195), np.float32(0.9722883), np.float32(0.9690525), np.float32(0.96174157), np.float32(0.95266825), np.float32(0.9404442), np.float32(0.9284654), np.float32(0.8986674), np.float32(0.87403804), np.float32(0.8429567), np.float32(0.8180368), np.float32(0.7955314), np.float32(0.7665657), np.float32(0.6992908), np.float32(0.65739703), np.float32(0.64169157), np.float32(0.57597655), np.float32(0.5322733), np.float32(0.5318869), np.float32(0.48106778), np.float32(0.4383306), np.float32(0.39312825), np.float32(0.4254495), np.float32(0.45164642), np.float32(0.40448266), np.float32(0.38155502), np.float32(0.30546468), np.float32(0.25526994), np.float32(0.22833256), np.float32(0.24258874), np.float32(0.22312388), np.float32(0.20412104), np.float32(0.1798958), np.float32(0.15150838), np.float32(0.13848789), np.float32(0.12453981), np.float32(0.12438668), np.float32(0.12782376), np.float32(0.13547036), np.float32(0.12565267), np.float32(0.12840667), np.float32(0.1333175), np.float32(0.118537866), np.float32(0.10898057), np.float32(0.090011545), np.float32(0.091511674), np.float32(0.0910894), np.float32(0.08418581), np.float32(0.06404567), np.float32(0.06685746), np.float32(0.06624057), np.float32(0.067701794), np.float32(0.073071845), np.float32(0.08675979), np.float32(0.09420903), np.float32(0.10445674), np.float32(0.12816596), np.float32(0.15799432), np.float32(0.17598535), np.float32(0.18508454), np.float32(0.1815035), np.float32(0.1696397), np.float32(0.1601467), np.float32(0.1552258), np.float32(0.1514043), np.float32(0.12868363), np.float32(0.12617853), np.float32(0.12708305), np.float32(0.14640756), np.float32(0.15163875), np.float32(0.139997), np.float32(0.13618085), np.float32(0.17584261), np.float32(0.18027113), np.float32(0.18655491), np.float32(0.19460963), np.float32(0.19092591), np.float32(0.16721389), np.float32(0.14400937), np.float32(0.12859288), np.float32(0.106083125), np.float32(0.1008418), np.float32(0.094671145), np.float32(0.081893235), np.float32(0.078507155), np.float32(0.082366556), np.float32(0.08544597), np.float32(0.08781469), np.float32(0.08895472), np.float32(0.084196776), np.float32(0.07257358), np.float32(0.0735729), np.float32(0.07057688), np.float32(0.06163404), np.float32(0.063150965), np.float32(0.06208182), np.float32(0.052453626), np.float32(0.048206974), np.float32(0.052457515), np.float32(0.051863555), np.float32(0.054684047), np.float32(0.05002286), np.float32(0.050147954), np.float32(0.054653548), np.float32(0.047874883), np.float32(0.044009753), np.float32(0.048708886), np.float32(0.054374475), np.float32(0.047229238), np.float32(0.04828132), np.float32(0.052647185), np.float32(0.05305964), np.float32(0.0567283), np.float32(0.06181054), np.float32(0.07063183), np.float32(0.07653806), np.float32(0.070467055), np.float32(0.07185472), np.float32(0.07331955), np.float32(0.06951404), np.float32(0.066907674), np.float32(0.06188208), np.float32(0.056247156), np.float32(0.048800107), np.float32(0.04126768), np.float32(0.040793944), np.float32(0.039517615), np.float32(0.033766504), np.float32(0.034591988), np.float32(0.03625567), np.float32(0.032164413), np.float32(0.027246976), np.float32(0.0262331), np.float32(0.025670152), np.float32(0.02351277), np.float32(0.021743592), np.float32(0.017568594), np.float32(0.01605867), np.float32(0.015170102), np.float32(0.014670146), np.float32(0.015307059), np.float32(0.016550755), np.float32(0.015864795), np.float32(0.01725284), np.float32(0.019924045), np.float32(0.020710884), np.float32(0.022624807), np.float32(0.022913428), np.float32(0.025091223), np.float32(0.028736383), np.float32(0.03679696), np.float32(0.038400814), np.float32(0.039005756), np.float32(0.03779999), np.float32(0.038971294), np.float32(0.038599215), np.float32(0.037668172), np.float32(0.03828465), np.float32(0.03640613), np.float32(0.034394383), np.float32(0.036285754), np.float32(0.035505727), np.float32(0.030828226), np.float32(0.029532434), np.float32(0.029578593), np.float32(0.030482477), np.float32(0.032092374), np.float32(0.035851955), np.float32(0.044494033), np.float32(0.050783608), np.float32(0.057742495), np.float32(0.06503839), np.float32(0.071864866), np.float32(0.07453743), np.float32(0.07057648), np.float32(0.07562525), np.float32(0.08015441), np.float32(0.08473054), np.float32(0.0884652), np.float32(0.10480428), np.float32(0.10419575), np.float32(0.0976685), np.float32(0.09032711), np.float32(0.092682526), np.float32(0.099412225), np.float32(0.09734765), np.float32(0.09448007), np.float32(0.0958317), np.float32(0.10296223), np.float32(0.09522163), np.float32(0.10842036), np.float32(0.11585098), np.float32(0.10326095), np.float32(0.08640503), np.float32(0.071381874), np.float32(0.057987466), np.float32(0.053377137), np.float32(0.046824392), np.float32(0.0423086), np.float32(0.03969813), np.float32(0.03209661), np.float32(0.03303925), np.float32(0.029455474), np.float32(0.02607614), np.float32(0.023776077), np.float32(0.022085395), np.float32(0.02204694), np.float32(0.01960111), np.float32(0.01780524), np.float32(0.017244296), np.float32(0.017010543), np.float32(0.017218351), np.float32(0.01791972), np.float32(0.018353479), np.float32(0.01882598), np.float32(0.018501202), np.float32(0.01840383), np.float32(0.018901985), np.float32(0.019386338), np.float32(0.026651893), np.float32(0.027873557), np.float32(0.027425898), np.float32(0.030852804), np.float32(0.035876185), np.float32(0.03508611), np.float32(0.034795027), np.float32(0.038070053), np.float32(0.044255957), np.float32(0.0432477), np.float32(0.053719454), np.float32(0.06672838), np.float32(0.07032559), np.float32(0.08357045), np.float32(0.09196086), np.float32(0.11029397), np.float32(0.11308146), np.float32(0.11302772), np.float32(0.11337462), np.float32(0.11110574), np.float32(0.10317487), np.float32(0.10846505), np.float32(0.098578125), np.float32(0.09492395), np.float32(0.08272621), np.float32(0.08229332), np.float32(0.08434062), np.float32(0.07408012), np.float32(0.07304766), np.float32(0.07709902), np.float32(0.071391866), np.float32(0.06597157), np.float32(0.0627181), np.float32(0.063589565), np.float32(0.054906648), np.float32(0.05186435), np.float32(0.057669543), np.float32(0.061684627), np.float32(0.06678922), np.float32(0.06507467), np.float32(0.07197647), np.float32(0.07512633), np.float32(0.07239507), np.float32(0.07536047), np.float32(0.07565184), np.float32(0.070660815), np.float32(0.080974124), np.float32(0.080213234), np.float32(0.074474044), np.float32(0.07947892), np.float32(0.08927143), np.float32(0.088345535), np.float32(0.08401771), np.float32(0.09173207), np.float32(0.09283973), np.float32(0.09698544), np.float32(0.09665718), np.float32(0.10744253), np.float32(0.11924262), np.float32(0.11780088), np.float32(0.12111089), np.float32(0.121127844), np.float32(0.119816035), np.float32(0.1172971), np.float32(0.13036849), np.float32(0.12931563), np.float32(0.14438485), np.float32(0.14102297), np.float32(0.15649758), np.float32(0.176033), np.float32(0.17857206), np.float32(0.19604057), np.float32(0.25346264), np.float32(0.30001658), np.float32(0.28894967), np.float32(0.29071552), np.float32(0.29494664), np.float32(0.3563832), np.float32(0.38087317), np.float32(0.483069), np.float32(0.49545288), np.float32(0.4374813), np.float32(0.3691104), np.float32(0.43324065), np.float32(0.4890437), np.float32(0.42939723), np.float32(0.49635118), np.float32(0.38286078), np.float32(0.37482476), np.float32(0.41186607), np.float32(0.39760634), np.float32(0.503792), np.float32(0.65867096), np.float32(0.6535318), np.float32(0.73094153), np.float32(0.7140387), np.float32(0.67544985), np.float32(0.5949381), np.float32(0.5206679), np.float32(0.4787216), np.float32(0.45056808), np.float32(0.44757402), np.float32(0.45288315), np.float32(0.48603386), np.float32(0.5396598), np.float32(0.51947945), np.float32(0.509694), np.float32(0.44257924), np.float32(0.43011788), np.float32(0.50631094), np.float32(0.5685136), np.float32(0.57509255), np.float32(0.5969857), np.float32(0.5482251), np.float32(0.660906), np.float32(0.71454525), np.float32(0.72095), np.float32(0.7491841), np.float32(0.72437817), np.float32(0.7603929), np.float32(0.77085376), np.float32(0.8018011), np.float32(0.80546415), np.float32(0.81208175), np.float32(0.8164885), np.float32(0.82144564), np.float32(0.85218143), np.float32(0.8617176), np.float32(0.8627224), np.float32(0.888521), np.float32(0.9023967), np.float32(0.9219053), np.float32(0.92369294), np.float32(0.922183), np.float32(0.9230448), np.float32(0.9256674), np.float32(0.9259275), np.float32(0.92903376), np.float32(0.9291455), np.float32(0.92662305), np.float32(0.9243306), np.float32(0.92879355), np.float32(0.93771124), np.float32(0.94931835), np.float32(0.9529356), np.float32(0.95605934), np.float32(0.9618404), np.float32(0.9674732), np.float32(0.96670467), np.float32(0.9667422), np.float32(0.9653876), np.float32(0.96111625), np.float32(0.95314777), np.float32(0.94649756), np.float32(0.93994397), np.float32(0.9289424), np.float32(0.9210932), np.float32(0.912709), np.float32(0.89137596), np.float32(0.8829913), np.float32(0.8733281), np.float32(0.8653612), np.float32(0.8634725), np.float32(0.85926783), np.float32(0.8504467), np.float32(0.8487427), np.float32(0.82564145), np.float32(0.80475897), np.float32(0.80158025), np.float32(0.7800779), np.float32(0.75551456), np.float32(0.7479796), np.float32(0.7255019), np.float32(0.75740427), np.float32(0.7493324), np.float32(0.73267), np.float32(0.73963535), np.float32(0.70658684), np.float32(0.6925099), np.float32(0.65878856), np.float32(0.7171212), np.float32(0.7386056), np.float32(0.7759762), np.float32(0.8039145), np.float32(0.8263868), np.float32(0.84772485), np.float32(0.8560119), np.float32(0.8709083), np.float32(0.8616487), np.float32(0.8539633), np.float32(0.86185217), np.float32(0.83612716), np.float32(0.8391433), np.float32(0.8647915), np.float32(0.85960335), np.float32(0.862907), np.float32(0.86872315), np.float32(0.8533645), np.float32(0.85688645), np.float32(0.84697455), np.float32(0.83837825), np.float32(0.8407349), np.float32(0.8543648), np.float32(0.8301226), np.float32(0.8264456), np.float32(0.8438059), np.float32(0.84550935), np.float32(0.8461583), np.float32(0.8451258), np.float32(0.86500174), np.float32(0.8706474), np.float32(0.8635022), np.float32(0.8628121), np.float32(0.87711805), np.float32(0.88601035), np.float32(0.91087097), np.float32(0.9202046), np.float32(0.94453216), np.float32(0.9575939), np.float32(0.9620611), np.float32(0.96620005), np.float32(0.97160184), np.float32(0.9747488), np.float32(0.9758588), np.float32(0.9781237), np.float32(0.9783644), np.float32(0.97909194), np.float32(0.97906196), np.float32(0.97893333), np.float32(0.9796855), np.float32(0.9801778), np.float32(0.97986895), np.float32(0.9804339), np.float32(0.9806028), np.float32(0.98020834), np.float32(0.9807067), np.float32(0.9815466), np.float32(0.9815248), np.float32(0.9813984), np.float32(0.981617), np.float32(0.98146063), np.float32(0.9815321), np.float32(0.9813192), np.float32(0.9818571), np.float32(0.9823293), np.float32(0.9818917), np.float32(0.9817685), np.float32(0.9812983), np.float32(0.98204184), np.float32(0.9819556), np.float32(0.9822694), np.float32(0.9825271), np.float32(0.9824056), np.float32(0.98339945), np.float32(0.98351145), np.float32(0.98371387), np.float32(0.98393506), np.float32(0.9841966), np.float32(0.9836104), np.float32(0.9834752), np.float32(0.9830488), np.float32(0.9830866), np.float32(0.98309785), np.float32(0.9832019), np.float32(0.98328775), np.float32(0.9830618), np.float32(0.98268086), np.float32(0.9830631), np.float32(0.982825), np.float32(0.98318255), np.float32(0.98287374), np.float32(0.98265046), np.float32(0.9817992), np.float32(0.9817696), np.float32(0.9818911), np.float32(0.9818963), np.float32(0.9815507), np.float32(0.9812314), np.float32(0.9812221), np.float32(0.98100233), np.float32(0.9804371), np.float32(0.98096967), np.float32(0.980612), np.float32(0.97986907), np.float32(0.9799391), np.float32(0.97955877), np.float32(0.9784393), np.float32(0.97789294), np.float32(0.9768598), np.float32(0.97704303), np.float32(0.97682387), np.float32(0.976582), np.float32(0.97667754), np.float32(0.97583973), np.float32(0.97507066), np.float32(0.97705007), np.float32(0.97583586), np.float32(0.9744829), np.float32(0.9744708), np.float32(0.9735213), np.float32(0.9717163), np.float32(0.9679928), np.float32(0.9655529), np.float32(0.9643311), np.float32(0.9611914), np.float32(0.9601927), np.float32(0.9589416), np.float32(0.944515), np.float32(0.92229575), np.float32(0.8979369), np.float32(0.87016934), np.float32(0.85895675), np.float32(0.8144612), np.float32(0.75268704), np.float32(0.6630445), np.float32(0.6070902), np.float32(0.53344744), np.float32(0.51694316), np.float32(0.49296245), np.float32(0.44775197), np.float32(0.43121728), np.float32(0.41407272), np.float32(0.41595444), np.float32(0.4140011), np.float32(0.3914883), np.float32(0.37082484), np.float32(0.36668375), np.float32(0.27235508), np.float32(0.21415327), np.float32(0.18058231), np.float32(0.1816297), np.float32(0.18151867), np.float32(0.1943726), np.float32(0.18762852), np.float32(0.17218314), np.float32(0.17572959), np.float32(0.17867042), np.float32(0.193537), np.float32(0.19826147), np.float32(0.21355787), np.float32(0.2282021), np.float32(0.2227922), np.float32(0.22021404), np.float32(0.24931826), np.float32(0.33209142), np.float32(0.26771635), np.float32(0.22290161), np.float32(0.2335705), np.float32(0.26554072), np.float32(0.2697712), np.float32(0.22212361), np.float32(0.25150278), np.float32(0.26138082), np.float32(0.2081529), np.float32(0.17844507), np.float32(0.16667461), np.float32(0.137021), np.float32(0.15557145), np.float32(0.12693004), np.float32(0.12479432), np.float32(0.10622274), np.float32(0.08573088), np.float32(0.0879606), np.float32(0.085666634), np.float32(0.07819539), np.float32(0.07700093), np.float32(0.08341482), np.float32(0.08689337), np.float32(0.070713766), np.float32(0.07320703), np.float32(0.07688322), np.float32(0.058883578), np.float32(0.053393144), np.float32(0.057457812), np.float32(0.05066479), np.float32(0.040930416), np.float32(0.040011067), np.float32(0.044114694), np.float32(0.056589484), np.float32(0.04620128), np.float32(0.04866538), np.float32(0.05134069), np.float32(0.055613555), np.float32(0.076988086)], 'MADDLDDWETADIESTLSKPAPAPAKPAQTFETKGEAIRAKINGPDMSQFEDEDANFSAPVEHSVPAPQPKKKEEKKFREERINPDDVPLDDPVLEKLRQQKLVEQADYEAARELFGGVSTLKPLESYMPKTLKEFEDFAAELVSRHVVEHGESKHYKAFIKALIKAAVEPLGSEEVKDLETCLAGVRADKIKKKKEEEDKKKGGKKNLNMGKKGLSAGLDDYVYEDNLDNDDDFM': [np.float32(0.9283072), np.float32(0.93250936), np.float32(0.9351663), np.float32(0.9383943), np.float32(0.9306547), np.float32(0.9313013), np.float32(0.93604), np.float32(0.9367149), np.float32(0.945364), np.float32(0.9473686), np.float32(0.95392126), np.float32(0.9559808), np.float32(0.9580722), np.float32(0.95986736), np.float32(0.96273726), np.float32(0.9657291), np.float32(0.96706086), np.float32(0.96923244), np.float32(0.9702439), np.float32(0.9719443), np.float32(0.9740744), np.float32(0.9756033), np.float32(0.97643286), np.float32(0.9763531), np.float32(0.97681606), np.float32(0.97641194), np.float32(0.97529525), np.float32(0.97654176), np.float32(0.97522074), np.float32(0.9746431), np.float32(0.97446704), np.float32(0.97381973), np.float32(0.9724947), np.float32(0.9724979), np.float32(0.97301245), np.float32(0.97308606), np.float32(0.97105443), np.float32(0.9710537), np.float32(0.97105294), np.float32(0.9703406), np.float32(0.9699892), np.float32(0.9707192), np.float32(0.9722099), np.float32(0.9714267), np.float32(0.9726264), np.float32(0.9729594), np.float32(0.97427803), np.float32(0.97642004), np.float32(0.97522247), np.float32(0.97662634), np.float32(0.9768956), np.float32(0.9770256), np.float32(0.9770921), np.float32(0.9766665), np.float32(0.9772448), np.float32(0.9769388), np.float32(0.978285), np.float32(0.9786517), np.float32(0.9776649), np.float32(0.9778447), np.float32(0.9777855), np.float32(0.97756004), np.float32(0.97689986), np.float32(0.9769174), np.float32(0.97618854), np.float32(0.97520417), np.float32(0.97461545), np.float32(0.9751483), np.float32(0.9744562), np.float32(0.97229993), np.float32(0.9717415), np.float32(0.97012657), np.float32(0.9704414), np.float32(0.9693616), np.float32(0.9697567), np.float32(0.9692468), np.float32(0.9696647), np.float32(0.96916103), np.float32(0.967726), np.float32(0.9664924), np.float32(0.9633978), np.float32(0.9563728), np.float32(0.9480335), np.float32(0.93148464), np.float32(0.9216527), np.float32(0.9058937), np.float32(0.87398064), np.float32(0.8604222), np.float32(0.8450397), np.float32(0.81292987), np.float32(0.7895037), np.float32(0.7638687), np.float32(0.69717246), np.float32(0.6459053), np.float32(0.5996355), np.float32(0.5509029), np.float32(0.5011742), np.float32(0.43526193), np.float32(0.41554397), np.float32(0.3706741), np.float32(0.34755385), np.float32(0.26815623), np.float32(0.25976273), np.float32(0.21096691), np.float32(0.20508794), np.float32(0.20095767), np.float32(0.21916324), np.float32(0.23094043), np.float32(0.23728807), np.float32(0.231997), np.float32(0.2490451), np.float32(0.24436925), np.float32(0.23140554), np.float32(0.21758395), np.float32(0.20035164), np.float32(0.19579186), np.float32(0.1939973), np.float32(0.18610518), np.float32(0.18829343), np.float32(0.19346258), np.float32(0.18573241), np.float32(0.17964332), np.float32(0.18373111), np.float32(0.19506638), np.float32(0.18433602), np.float32(0.18289681), np.float32(0.18370385), np.float32(0.17509224), np.float32(0.14060004), np.float32(0.13669537), np.float32(0.1376054), np.float32(0.12972404), np.float32(0.118315786), np.float32(0.12122381), np.float32(0.12410733), np.float32(0.11335231), np.float32(0.102242194), np.float32(0.10495671), np.float32(0.11884767), np.float32(0.1200216), np.float32(0.12897031), np.float32(0.1347965), np.float32(0.1296734), np.float32(0.13893579), np.float32(0.13690224), np.float32(0.10969525), np.float32(0.102742955), np.float32(0.09912277), np.float32(0.09048987), np.float32(0.07398786), np.float32(0.06761175), np.float32(0.07167224), np.float32(0.0734837), np.float32(0.06257721), np.float32(0.06170128), np.float32(0.064154826), np.float32(0.06773568), np.float32(0.06541829), np.float32(0.07907476), np.float32(0.08686772), np.float32(0.0981408), np.float32(0.109603316), np.float32(0.111993656), np.float32(0.13031396), np.float32(0.12980993), np.float32(0.11995771), np.float32(0.12932363), np.float32(0.11225758), np.float32(0.10587501), np.float32(0.11694574), np.float32(0.1265223), np.float32(0.11892454), np.float32(0.12521468), np.float32(0.16200241), np.float32(0.16724384), np.float32(0.16431457), np.float32(0.19475742), np.float32(0.20760453), np.float32(0.20095223), np.float32(0.21136047), np.float32(0.22245285), np.float32(0.22447112), np.float32(0.22045608), np.float32(0.22185726), np.float32(0.2845828), np.float32(0.2856411), np.float32(0.2898834), np.float32(0.2814601), np.float32(0.3146966), np.float32(0.40029413), np.float32(0.44018522), np.float32(0.4710689), np.float32(0.5300049), np.float32(0.57276505), np.float32(0.6450833), np.float32(0.71762604), np.float32(0.7649475), np.float32(0.7765436), np.float32(0.8065956), np.float32(0.82439643), np.float32(0.81411487), np.float32(0.81851906), np.float32(0.84672904), np.float32(0.8318113), np.float32(0.8344805), np.float32(0.83985806), np.float32(0.8653338), np.float32(0.86617124), np.float32(0.8689832), np.float32(0.89358836), np.float32(0.9018491), np.float32(0.91438806), np.float32(0.9140262), np.float32(0.91243094), np.float32(0.92353135), np.float32(0.93297905), np.float32(0.9379436), np.float32(0.9490825), np.float32(0.9531833), np.float32(0.9540276), np.float32(0.9561877), np.float32(0.9549208), np.float32(0.9530337), np.float32(0.9497793), np.float32(0.94116235), np.float32(0.920661), np.float32(0.9132961), np.float32(0.9066095), np.float32(0.9083702), np.float32(0.90834963), np.float32(0.9064579), np.float32(0.8991099), np.float32(0.8981436), np.float32(0.86217433), np.float32(0.8810584), np.float32(0.89865524)], 'MIPFSVRSNLSALHSLTSRHSCHRISKACKNISYQPIRRAFVSHALNSKASHLLQNENAPRPQRFQRFFHASNVAREMTDPYKTLGVPKTASPREIKSAYYKLAKKYHPDANPDKSAQEKFVDIKQAYELLQDPEKKKAFDTYGSGAFKNGEFTGNDFGGFQNGFESAFGSGFPGFNFEDLFSSFTGGARRGRRASPFEVYVGEDAEVSLNIDFMEAVNGVKKDVIYLVSSTCSSCHGSGLQTGAHRSTCFACKGSGHRLHFIPPSMHMQSTCDVCGGSGTIIPSSSACRSCSGSGAVRERKTISLDIPAGIDDSTVLRVVGAGNDAATAKAAPDAKSRPGDLYATIRVRKHQFFKRQGNNVLYTAKVPMTTAALGGTIRIPTLAGEVDLRVPPGTVSGDRITMTGKGIRNVSATARYGNFYVDFEVSVPKALSPHERSLLEQLADSLNDTTARRTTPPSSTEDQSSASSDSPTKDKSSDTSSGDSKSDGSVGGFLKRAFRRLHHEDGSDSPSKDSK': [np.float32(0.9730672), np.float32(0.9754893), np.float32(0.97774976), np.float32(0.9791697), np.float32(0.97903836), np.float32(0.975497), np.float32(0.96965754), np.float32(0.97023374), np.float32(0.9643551), np.float32(0.9511618), np.float32(0.9431901), np.float32(0.9423377), np.float32(0.93107224), np.float32(0.8995012), np.float32(0.8929855), np.float32(0.8923873), np.float32(0.8822275), np.float32(0.9137378), np.float32(0.913958), np.float32(0.9009014), np.float32(0.906734), np.float32(0.92375904), np.float32(0.93683), np.float32(0.9360328), np.float32(0.94066405), np.float32(0.94982105), np.float32(0.9451302), np.float32(0.9537901), np.float32(0.9526846), np.float32(0.9573764), np.float32(0.965059), np.float32(0.9676458), np.float32(0.9655079), np.float32(0.967341), np.float32(0.9641369), np.float32(0.95521396), np.float32(0.94681495), np.float32(0.93201196), np.float32(0.9283912), np.float32(0.91506475), np.float32(0.9050629), np.float32(0.9158734), np.float32(0.91517407), np.float32(0.9141006), np.float32(0.9103467), np.float32(0.90655535), np.float32(0.8808503), np.float32(0.88753057), np.float32(0.89432573), np.float32(0.9200756), np.float32(0.9405841), np.float32(0.9253765), np.float32(0.9431311), np.float32(0.941576), np.float32(0.9377826), np.float32(0.9306342), np.float32(0.94533616), np.float32(0.94463724), np.float32(0.9290318), np.float32(0.9345912), np.float32(0.9363987), np.float32(0.9248593), np.float32(0.905907), np.float32(0.91929287), np.float32(0.9109092), np.float32(0.8912604), np.float32(0.86521626), np.float32(0.80705935), np.float32(0.73649305), np.float32(0.7433402), np.float32(0.6721621), np.float32(0.55683005), np.float32(0.43586585), np.float32(0.33192983), np.float32(0.33149517), np.float32(0.25802827), np.float32(0.24373516), np.float32(0.2828641), np.float32(0.30396158), np.float32(0.26527584), np.float32(0.24468459), np.float32(0.24893703), np.float32(0.26901203), np.float32(0.296032), np.float32(0.2412182), np.float32(0.2324596), np.float32(0.2566231), np.float32(0.24234273), np.float32(0.17866154), np.float32(0.15951094), np.float32(0.17798555), np.float32(0.16333881), np.float32(0.16578038), np.float32(0.16983108), np.float32(0.1765583), np.float32(0.15558523), np.float32(0.13244118), np.float32(0.14009435), np.float32(0.15760021), np.float32(0.15678723), np.float32(0.15860768), np.float32(0.14660646), np.float32(0.14441054), np.float32(0.15518585), np.float32(0.1651628), np.float32(0.15627287), np.float32(0.14014468), np.float32(0.13834113), np.float32(0.15257487), np.float32(0.14906234), np.float32(0.13427381), np.float32(0.14077333), np.float32(0.14446416), np.float32(0.15065359), np.float32(0.14106676), np.float32(0.14473505), np.float32(0.14606482), np.float32(0.13143015), np.float32(0.12487966), np.float32(0.124257945), np.float32(0.12930012), np.float32(0.12557045), np.float32(0.12169091), np.float32(0.12720609), np.float32(0.13655345), np.float32(0.1387346), np.float32(0.13587493), np.float32(0.12447842), np.float32(0.12704529), np.float32(0.13437612), np.float32(0.13294291), np.float32(0.13452695), np.float32(0.13926566), np.float32(0.15348932), np.float32(0.16219217), np.float32(0.15632759), np.float32(0.18349752), np.float32(0.20528382), np.float32(0.27142215), np.float32(0.37099165), np.float32(0.45882773), np.float32(0.492458), np.float32(0.5957675), np.float32(0.6928954), np.float32(0.735768), np.float32(0.7946218), np.float32(0.8566629), np.float32(0.88982755), np.float32(0.89934385), np.float32(0.89879805), np.float32(0.8629213), np.float32(0.8499874), np.float32(0.88547534), np.float32(0.90319073), np.float32(0.90535283), np.float32(0.9103428), np.float32(0.9284542), np.float32(0.9158402), np.float32(0.9111981), np.float32(0.9226798), np.float32(0.9421108), np.float32(0.9387337), np.float32(0.93455756), np.float32(0.9274263), np.float32(0.9067454), np.float32(0.9020129), np.float32(0.901102), np.float32(0.90724456), np.float32(0.89138514), np.float32(0.8686216), np.float32(0.80090934), np.float32(0.7295105), np.float32(0.18965766), np.float32(0.29568055), np.float32(0.10662682), np.float32(0.0916119), np.float32(0.09570279), np.float32(0.102926604), np.float32(0.08675297), np.float32(0.10192268), np.float32(0.09122769), np.float32(0.09845586), np.float32(0.09754432), np.float32(0.09876671), np.float32(0.10215655), np.float32(0.11190932), np.float32(0.101952456), np.float32(0.105360895), np.float32(0.1011777), np.float32(0.10372385), np.float32(0.09860705), np.float32(0.089271836), np.float32(0.11040086), np.float32(0.121794716), np.float32(0.12135184), np.float32(0.13433419), np.float32(0.1276634), np.float32(0.14651647), np.float32(0.12813559), np.float32(0.10787678), np.float32(0.097084165), np.float32(0.089579254), np.float32(0.07790258), np.float32(0.06042947), np.float32(0.0648828), np.float32(0.053714957), np.float32(0.04803531), np.float32(0.04563166), np.float32(0.04957646), np.float32(0.04685158), np.float32(0.05506999), np.float32(0.0586799), np.float32(0.06675109), np.float32(0.05865509), np.float32(0.05118443), np.float32(0.051292658), np.float32(0.04068874), np.float32(0.035500534), np.float32(0.034543294), np.float32(0.03153705), np.float32(0.03408717), np.float32(0.035394568), np.float32(0.041035783), np.float32(0.044372626), np.float32(0.0456063), np.float32(0.050059024), np.float32(0.057928767), np.float32(0.06288438), np.float32(0.057995524), np.float32(0.062327832), np.float32(0.07127805), np.float32(0.07277274), np.float32(0.06814504), np.float32(0.07031479), np.float32(0.066427685), np.float32(0.06535446), np.float32(0.06400715), np.float32(0.06695744), np.float32(0.060475998), np.float32(0.0638135), np.float32(0.072633624), np.float32(0.07400916), np.float32(0.085314915), np.float32(0.097129405), np.float32(0.107818834), np.float32(0.12178971), np.float32(0.11895952), np.float32(0.1245941), np.float32(0.11899881), np.float32(0.09529963), np.float32(0.08472026), np.float32(0.08394396), np.float32(0.088504545), np.float32(0.09593217), np.float32(0.0944067), np.float32(0.099423945), np.float32(0.10634089), np.float32(0.112287894), np.float32(0.107314855), np.float32(0.09219279), np.float32(0.09842779), np.float32(0.08067244), np.float32(0.0985226), np.float32(0.10295051), np.float32(0.10760044), np.float32(0.13209562), np.float32(0.11035242), np.float32(0.10432032), np.float32(0.10455408), np.float32(0.10275951), np.float32(0.10413492), np.float32(0.11112468), np.float32(0.12718068), np.float32(0.1643149), np.float32(0.17731291), np.float32(0.20776705), np.float32(0.27713948), np.float32(0.41438496), np.float32(0.45439243), np.float32(0.42237493), np.float32(0.35930288), np.float32(0.40972745), np.float32(0.427831), np.float32(0.5644837), np.float32(0.59373975), np.float32(0.76003504), np.float32(0.8177097), np.float32(0.8563792), np.float32(0.87736785), np.float32(0.8990037), np.float32(0.877376), np.float32(0.85119385), np.float32(0.738939), np.float32(0.57096374), np.float32(0.5927353), np.float32(0.6152678), np.float32(0.63809675), np.float32(0.58015764), np.float32(0.45163214), np.float32(0.40402502), np.float32(0.42925036), np.float32(0.45918036), np.float32(0.46053025), np.float32(0.31040546), np.float32(0.23905197), np.float32(0.2014221), np.float32(0.1888909), np.float32(0.15996797), np.float32(0.13252454), np.float32(0.1233483), np.float32(0.09518076), np.float32(0.07197741), np.float32(0.071917914), np.float32(0.07506035), np.float32(0.072023794), np.float32(0.07583691), np.float32(0.08794443), np.float32(0.0944299), np.float32(0.09938343), np.float32(0.11910738), np.float32(0.1298651), np.float32(0.12164367), np.float32(0.12782227), np.float32(0.12922964), np.float32(0.14083315), np.float32(0.2018862), np.float32(0.20479643), np.float32(0.23402897), np.float32(0.3465477), np.float32(0.45541373), np.float32(0.6189643), np.float32(0.61123025), np.float32(0.66686296), np.float32(0.6057961), np.float32(0.589763), np.float32(0.5735408), np.float32(0.5532276), np.float32(0.4734027), np.float32(0.4529527), np.float32(0.44889364), np.float32(0.42516539), np.float32(0.40809742), np.float32(0.36310318), np.float32(0.27187076), np.float32(0.23879574), np.float32(0.23397486), np.float32(0.2097092), np.float32(0.20637295), np.float32(0.18646961), np.float32(0.1529184), np.float32(0.13188103), np.float32(0.120301194), np.float32(0.10825598), np.float32(0.10432364), np.float32(0.09264101), np.float32(0.09905917), np.float32(0.09573335), np.float32(0.10107851), np.float32(0.106524125), np.float32(0.113329135), np.float32(0.11310109), np.float32(0.11562854), np.float32(0.10961303), np.float32(0.11042695), np.float32(0.12041639), np.float32(0.11629029), np.float32(0.12254967), np.float32(0.11521428), np.float32(0.11007216), np.float32(0.07461378), np.float32(0.055736512), np.float32(0.050434746), np.float32(0.052514546), np.float32(0.051375933), np.float32(0.06846877), np.float32(0.06987249), np.float32(0.07192703), np.float32(0.06339305), np.float32(0.06729282), np.float32(0.07069711), np.float32(0.06908103), np.float32(0.075133964), np.float32(0.0891812), np.float32(0.08995093), np.float32(0.095678195), np.float32(0.10178733), np.float32(0.10425338), np.float32(0.104704425), np.float32(0.11684134), np.float32(0.14989188), np.float32(0.1666576), np.float32(0.18261862), np.float32(0.1760743), np.float32(0.18831342), np.float32(0.1874261), np.float32(0.18428676), np.float32(0.17581421), np.float32(0.16540885), np.float32(0.15010217), np.float32(0.15412524), np.float32(0.1478778), np.float32(0.13293642), np.float32(0.13430937), np.float32(0.12471485), np.float32(0.13261484), np.float32(0.13932346), np.float32(0.119321786), np.float32(0.1215052), np.float32(0.12185352), np.float32(0.10477384), np.float32(0.089666195), np.float32(0.07108291), np.float32(0.068910286), np.float32(0.06605225), np.float32(0.08183263), np.float32(0.07869294), np.float32(0.08310942), np.float32(0.078921765), np.float32(0.08148993), np.float32(0.08127024), np.float32(0.091274194), np.float32(0.09522602), np.float32(0.09552909), np.float32(0.11349316), np.float32(0.13276719), np.float32(0.1387195), np.float32(0.15273461), np.float32(0.15270641), np.float32(0.16291724), np.float32(0.14077413), np.float32(0.1456475), np.float32(0.16592696), np.float32(0.16328518), np.float32(0.16821082), np.float32(0.18430161), np.float32(0.1893434), np.float32(0.19007587), np.float32(0.22624278), np.float32(0.24459288), np.float32(0.26084283), np.float32(0.30906984), np.float32(0.39081785), np.float32(0.42318055), np.float32(0.421668), np.float32(0.47293964), np.float32(0.48922738), np.float32(0.54251534), np.float32(0.58778405), np.float32(0.6459428), np.float32(0.7012136), np.float32(0.7541841), np.float32(0.79791933), np.float32(0.8394836), np.float32(0.8816008), np.float32(0.9044888), np.float32(0.92264336), np.float32(0.9416163), np.float32(0.95715284), np.float32(0.96098644), np.float32(0.9707007), np.float32(0.9755047), np.float32(0.97867113), np.float32(0.9815745), np.float32(0.98271585), np.float32(0.98372114), np.float32(0.9840581), np.float32(0.98365915), np.float32(0.98333645), np.float32(0.98298484), np.float32(0.983214), np.float32(0.98315614), np.float32(0.9830268), np.float32(0.9831039), np.float32(0.9838129), np.float32(0.9838756), np.float32(0.98424745), np.float32(0.98365706), np.float32(0.98362523), np.float32(0.9833898), np.float32(0.9829348), np.float32(0.9819593), np.float32(0.9793138), np.float32(0.9757699), np.float32(0.970447), np.float32(0.96434814), np.float32(0.9612965), np.float32(0.95900935), np.float32(0.95043504), np.float32(0.9470012), np.float32(0.9391267), np.float32(0.941058), np.float32(0.9306719), np.float32(0.92034656), np.float32(0.908695), np.float32(0.9111321), np.float32(0.9150356), np.float32(0.9134492), np.float32(0.90905416), np.float32(0.91172624), np.float32(0.8865144), np.float32(0.8805447), np.float32(0.8664881), np.float32(0.87222505), np.float32(0.87680084), np.float32(0.88894135), np.float32(0.9003822), np.float32(0.9063575), np.float32(0.9121897), np.float32(0.91780394), np.float32(0.9193682), np.float32(0.92116594), np.float32(0.9368098), np.float32(0.94666237), np.float32(0.94391716), np.float32(0.94886875), np.float32(0.9550613), np.float32(0.95830137)], 'MLLKMDKVDYGGSVSVQRGYHHNGPRALGTLSSSRATKAPHKSKFRPRSAATVLLHSQGHGLCQQGSFRDACMLLGQDKGSGAIVSPKDDLHLADTTYKAGAEHTVHVSLPSLYQILPEYRLRAEDGVTDGEGRSKNGDSIKGAMSKNSHNMYGYSWDASQSGYKNAPVSPNGNNNAHNHTGLNNHANHSLNSVSPVNAVNPITSASPVNHLGAHTANLSGSQSETPTPSNHNSTLNHSPLNNNTPGTTTPNNGMNTMPTINSSVPPSMHTMPASTSANMSGLNNLNRQPTLNGHYSQGLSPPKHTVAPQNVQYPQHIGVGYSTPYMAGTVNNGGLPHMNNYNQYALRRYVDTNVYPKQQQGYQPNQPQLQQPVQPGVPPQMHSQQSMQLPPPHGLHNGYRQYDMVQPQMEPQRYNPPEQQQPTGDKRRRGNLPKSVTSILREWLNDHISHPYPSEYEKSLLLQQTGLTMSQLSNWFINARRRQLPAMQQQGAEKKRLEEGERPISQKYH': [np.float32(0.9627039), np.float32(0.96217465), np.float32(0.958209), np.float32(0.9540953), np.float32(0.95306855), np.float32(0.9491847), np.float32(0.9445939), np.float32(0.9442274), np.float32(0.95599777), np.float32(0.9621574), np.float32(0.97147816), np.float32(0.9707243), np.float32(0.97540355), np.float32(0.97597575), np.float32(0.9735352), np.float32(0.97466326), np.float32(0.9745345), np.float32(0.9667022), np.float32(0.98094076), np.float32(0.9831564), np.float32(0.9831714), np.float32(0.9824002), np.float32(0.9799492), np.float32(0.9794549), np.float32(0.9824166), np.float32(0.9828435), np.float32(0.98297083), np.float32(0.98015726), np.float32(0.97565633), np.float32(0.975878), np.float32(0.97380763), np.float32(0.97038674), np.float32(0.97213227), np.float32(0.9730812), np.float32(0.97374535), np.float32(0.9700814), np.float32(0.9665172), np.float32(0.95313793), np.float32(0.94701844), np.float32(0.93230677), np.float32(0.9157537), np.float32(0.91089153), np.float32(0.89477473), np.float32(0.87747175), np.float32(0.84128404), np.float32(0.79645604), np.float32(0.7978485), np.float32(0.8119187), np.float32(0.73497844), np.float32(0.80393404), np.float32(0.7399133), np.float32(0.82345104), np.float32(0.5424806), np.float32(0.27019718), np.float32(0.09233479), np.float32(0.06616952), np.float32(0.046736345), np.float32(0.043699577), np.float32(0.04241256), np.float32(0.033605963), np.float32(0.02770866), np.float32(0.027373752), np.float32(0.024121283), np.float32(0.024252012), np.float32(0.023872424), np.float32(0.026394678), np.float32(0.03464225), np.float32(0.04723383), np.float32(0.05810676), np.float32(0.067881696), np.float32(0.06731592), np.float32(0.07117906), np.float32(0.06478768), np.float32(0.059416097), np.float32(0.059246648), np.float32(0.097071856), np.float32(0.110749826), np.float32(0.22991206), np.float32(0.24652733), np.float32(0.38535458), np.float32(0.29114625), np.float32(0.17011209), np.float32(0.15952891), np.float32(0.22241005), np.float32(0.30602765), np.float32(0.4044367), np.float32(0.38268492), np.float32(0.42668152), np.float32(0.4451862), np.float32(0.46760896), np.float32(0.5204446), np.float32(0.45567617), np.float32(0.44086295), np.float32(0.40757114), np.float32(0.33688304), np.float32(0.24524933), np.float32(0.20108634), np.float32(0.20816438), np.float32(0.2173651), np.float32(0.26676598), np.float32(0.18585274), np.float32(0.16109107), np.float32(0.16090983), np.float32(0.15346584), np.float32(0.13611455), np.float32(0.16392606), np.float32(0.15934741), np.float32(0.16235754), np.float32(0.16793391), np.float32(0.17025936), np.float32(0.20623243), np.float32(0.1472332), np.float32(0.2217869), np.float32(0.2939853), np.float32(0.35540712), np.float32(0.3684312), np.float32(0.3692423), np.float32(0.39337352), np.float32(0.59529036), np.float32(0.61369187), np.float32(0.65641034), np.float32(0.7044892), np.float32(0.77523917), np.float32(0.77588487), np.float32(0.8305605), np.float32(0.79602647), np.float32(0.83951914), np.float32(0.85437286), np.float32(0.87249494), np.float32(0.90518683), np.float32(0.91937464), np.float32(0.93549675), np.float32(0.9494233), np.float32(0.95920616), np.float32(0.9616379), np.float32(0.96563363), np.float32(0.9687686), np.float32(0.9689752), np.float32(0.97254026), np.float32(0.9732782), np.float32(0.9744099), np.float32(0.97290987), np.float32(0.9726627), np.float32(0.9755898), np.float32(0.9751914), np.float32(0.97552854), np.float32(0.97479236), np.float32(0.97489244), np.float32(0.974596), np.float32(0.9742182), np.float32(0.97382057), np.float32(0.9734355), np.float32(0.97505933), np.float32(0.97436315), np.float32(0.97342604), np.float32(0.97303975), np.float32(0.97407246), np.float32(0.97411186), np.float32(0.9742492), np.float32(0.97338414), np.float32(0.9744805), np.float32(0.97129446), np.float32(0.972838), np.float32(0.9699931), np.float32(0.9719625), np.float32(0.97342026), np.float32(0.97346604), np.float32(0.9728042), np.float32(0.97407913), np.float32(0.9743156), np.float32(0.97460574), np.float32(0.97618234), np.float32(0.97634923), np.float32(0.97683626), np.float32(0.9772018), np.float32(0.9768163), np.float32(0.9766095), np.float32(0.9765535), np.float32(0.9767129), np.float32(0.97729915), np.float32(0.97729003), np.float32(0.97612584), np.float32(0.9766449), np.float32(0.97586834), np.float32(0.9750709), np.float32(0.97570395), np.float32(0.97594), np.float32(0.9762623), np.float32(0.9765487), np.float32(0.9765404), np.float32(0.97659165), np.float32(0.9771442), np.float32(0.9773401), np.float32(0.97723675), np.float32(0.9777656), np.float32(0.97646993), np.float32(0.97736245), np.float32(0.9776013), np.float32(0.9774827), np.float32(0.97739214), np.float32(0.9782547), np.float32(0.9779554), np.float32(0.97856116), np.float32(0.97791195), np.float32(0.97864294), np.float32(0.97795516), np.float32(0.9781423), np.float32(0.9787836), np.float32(0.978784), np.float32(0.978628), np.float32(0.9784232), np.float32(0.9783983), np.float32(0.9779925), np.float32(0.97919387), np.float32(0.9800555), np.float32(0.9798624), np.float32(0.98013544), np.float32(0.97998935), np.float32(0.9797366), np.float32(0.97936434), np.float32(0.9797703), np.float32(0.97922575), np.float32(0.978824), np.float32(0.978726), np.float32(0.9777933), np.float32(0.9772903), np.float32(0.97817266), np.float32(0.97654086), np.float32(0.97611374), np.float32(0.975971), np.float32(0.97495246), np.float32(0.9744598), np.float32(0.97481585), np.float32(0.97573996), np.float32(0.9765097), np.float32(0.97605145), np.float32(0.9772044), np.float32(0.9770576), np.float32(0.9774179), np.float32(0.9775173), np.float32(0.9784872), np.float32(0.9786523), np.float32(0.97871953), np.float32(0.97920966), np.float32(0.97848606), np.float32(0.9787385), np.float32(0.979047), np.float32(0.97893953), np.float32(0.9789844), np.float32(0.9789438), np.float32(0.97816145), np.float32(0.9788447), np.float32(0.97884095), np.float32(0.9788399), np.float32(0.97854185), np.float32(0.9780597), np.float32(0.9781681), np.float32(0.9786325), np.float32(0.9784275), np.float32(0.9788109), np.float32(0.97876906), np.float32(0.9788231), np.float32(0.97885007), np.float32(0.9787431), np.float32(0.97915727), np.float32(0.97880995), np.float32(0.97883797), np.float32(0.9788452), np.float32(0.9788285), np.float32(0.97833234), np.float32(0.97773725), np.float32(0.9786654), np.float32(0.9776599), np.float32(0.9773312), np.float32(0.978002), np.float32(0.97846985), np.float32(0.9793058), np.float32(0.97876906), np.float32(0.97860444), np.float32(0.97858626), np.float32(0.98000056), np.float32(0.97974384), np.float32(0.97963387), np.float32(0.9792783), np.float32(0.97885615), np.float32(0.97952074), np.float32(0.9798018), np.float32(0.9799566), np.float32(0.98074913), np.float32(0.9804262), np.float32(0.9800357), np.float32(0.979938), np.float32(0.97912127), np.float32(0.9795837), np.float32(0.979502), np.float32(0.98004246), np.float32(0.9803084), np.float32(0.97986263), np.float32(0.9789869), np.float32(0.9789186), np.float32(0.9787906), np.float32(0.9782632), np.float32(0.97907203), np.float32(0.97799915), np.float32(0.97720283), np.float32(0.97823), np.float32(0.97867703), np.float32(0.9780824), np.float32(0.9781331), np.float32(0.97886854), np.float32(0.9786614), np.float32(0.97897524), np.float32(0.97796774), np.float32(0.9779358), np.float32(0.97810215), np.float32(0.9782739), np.float32(0.9785476), np.float32(0.9787248), np.float32(0.97965026), np.float32(0.9795334), np.float32(0.9804699), np.float32(0.982104), np.float32(0.9822531), np.float32(0.9824839), np.float32(0.98357636), np.float32(0.98340684), np.float32(0.9827314), np.float32(0.98254895), np.float32(0.9825789), np.float32(0.9814476), np.float32(0.9803257), np.float32(0.9803505), np.float32(0.97821254), np.float32(0.97763276), np.float32(0.975942), np.float32(0.9757875), np.float32(0.975418), np.float32(0.9763788), np.float32(0.9747072), np.float32(0.9718826), np.float32(0.9711865), np.float32(0.9701817), np.float32(0.9678982), np.float32(0.967282), np.float32(0.9635523), np.float32(0.959135), np.float32(0.9581279), np.float32(0.95726585), np.float32(0.9515515), np.float32(0.9556276), np.float32(0.95088506), np.float32(0.9570635), np.float32(0.958379), np.float32(0.957264), np.float32(0.9604054), np.float32(0.96216005), np.float32(0.96448696), np.float32(0.96692467), np.float32(0.9689191), np.float32(0.971437), np.float32(0.973396), np.float32(0.9741088), np.float32(0.97453916), np.float32(0.97613394), np.float32(0.978834), np.float32(0.97955096), np.float32(0.9815839), np.float32(0.98172426), np.float32(0.9830481), np.float32(0.98419976), np.float32(0.98454165), np.float32(0.98535085), np.float32(0.9857223), np.float32(0.98569787), np.float32(0.9858326), np.float32(0.98562837), np.float32(0.9854962), np.float32(0.98547655), np.float32(0.9855913), np.float32(0.985274), np.float32(0.9852917), np.float32(0.98482597), np.float32(0.9852939), np.float32(0.9848936), np.float32(0.98516244), np.float32(0.98526984), np.float32(0.98482126), np.float32(0.9843864), np.float32(0.98438185), np.float32(0.98409545), np.float32(0.984073), np.float32(0.9841913), np.float32(0.9839574), np.float32(0.98433506), np.float32(0.9836255), np.float32(0.98326874), np.float32(0.982856), np.float32(0.98262995), np.float32(0.9822437), np.float32(0.98281866), np.float32(0.9827187), np.float32(0.9817456), np.float32(0.98107934), np.float32(0.9818839), np.float32(0.9809269), np.float32(0.9807326), np.float32(0.9798685), np.float32(0.97913396), np.float32(0.97732997), np.float32(0.97773325), np.float32(0.9770751), np.float32(0.9756384), np.float32(0.9756545), np.float32(0.9753583), np.float32(0.9755957), np.float32(0.9759294), np.float32(0.97704595), np.float32(0.977463), np.float32(0.9789985), np.float32(0.97932327), np.float32(0.9784056), np.float32(0.97724175), np.float32(0.9740002), np.float32(0.9723217), np.float32(0.96733433), np.float32(0.9571107), np.float32(0.94747007), np.float32(0.93906873), np.float32(0.92531765), np.float32(0.910146), np.float32(0.8992315), np.float32(0.8912504), np.float32(0.8619554), np.float32(0.8288306), np.float32(0.8139577), np.float32(0.7926588), np.float32(0.746478), np.float32(0.710214), np.float32(0.6572255), np.float32(0.65807384), np.float32(0.60414565), np.float32(0.5527292), np.float32(0.52807593), np.float32(0.49457797), np.float32(0.46803012), np.float32(0.45434412), np.float32(0.4093851), np.float32(0.39992318), np.float32(0.3480181), np.float32(0.34531632), np.float32(0.3486618), np.float32(0.3567091), np.float32(0.38276073), np.float32(0.42172983), np.float32(0.4228835), np.float32(0.40822685), np.float32(0.41078052), np.float32(0.43042615), np.float32(0.42355606), np.float32(0.43513918), np.float32(0.41577655), np.float32(0.38034743), np.float32(0.35418925), np.float32(0.34076074), np.float32(0.33622453), np.float32(0.28086644), np.float32(0.256908), np.float32(0.29460526), np.float32(0.25797835), np.float32(0.2798623), np.float32(0.28564548), np.float32(0.32070202), np.float32(0.32647586), np.float32(0.30957288), np.float32(0.3410782), np.float32(0.35577598), np.float32(0.3561317), np.float32(0.36692896), np.float32(0.38228408), np.float32(0.41023266), np.float32(0.44137663), np.float32(0.4476798), np.float32(0.48012397), np.float32(0.47048926), np.float32(0.48499337), np.float32(0.54376084), np.float32(0.5761822), np.float32(0.57730955), np.float32(0.6131169), np.float32(0.6463882), np.float32(0.6799926), np.float32(0.7231616), np.float32(0.7296081), np.float32(0.7639424), np.float32(0.7869789), np.float32(0.7915294), np.float32(0.8273269), np.float32(0.8514753), np.float32(0.85684747), np.float32(0.87846404), np.float32(0.87639505), np.float32(0.8752566), np.float32(0.8684987), np.float32(0.8728919), np.float32(0.89593774), np.float32(0.8996689), np.float32(0.8890169), np.float32(0.89053136), np.float32(0.8634197), np.float32(0.8823271)], 'MGGLPERKNIPPWVTVPDDLKEPEVFQVQTRLVEPIFGRHGSRISYFEQVSRVMLELRVLESSNLTEVLVYGSYLFKMRCKWILQSMIERYRLRQERGMLRLEEAMNSLELDPEMESD': [np.float32(0.9580469), np.float32(0.9487115), np.float32(0.9421605), np.float32(0.9385455), np.float32(0.9323706), np.float32(0.91984534), np.float32(0.9126541), np.float32(0.9102451), np.float32(0.90349424), np.float32(0.89909387), np.float32(0.8795347), np.float32(0.87244815), np.float32(0.8388559), np.float32(0.783025), np.float32(0.76987576), np.float32(0.6432617), np.float32(0.57003635), np.float32(0.5600527), np.float32(0.49190065), np.float32(0.46273234), np.float32(0.4245288), np.float32(0.35872036), np.float32(0.34217978), np.float32(0.3530489), np.float32(0.34548783), np.float32(0.33066538), np.float32(0.3298468), np.float32(0.34880129), np.float32(0.36089775), np.float32(0.33207968), np.float32(0.30089322), np.float32(0.3019139), np.float32(0.31001538), np.float32(0.29293948), np.float32(0.25957975), np.float32(0.24119848), np.float32(0.21506315), np.float32(0.24972713), np.float32(0.21965301), np.float32(0.2133526), np.float32(0.23793231), np.float32(0.24515234), np.float32(0.2412923), np.float32(0.21001083), np.float32(0.21437612), np.float32(0.21062595), np.float32(0.21987496), np.float32(0.22787355), np.float32(0.23575342), np.float32(0.27136037), np.float32(0.31552976), np.float32(0.29866594), np.float32(0.29444316), np.float32(0.31932592), np.float32(0.27555853), np.float32(0.2799687), np.float32(0.26167172), np.float32(0.28159916), np.float32(0.2960347), np.float32(0.29344037), np.float32(0.2479563), np.float32(0.2535249), np.float32(0.25660753), np.float32(0.25833723), np.float32(0.20625779), np.float32(0.27085617), np.float32(0.21488942), np.float32(0.28520083), np.float32(0.2599803), np.float32(0.30380088), np.float32(0.29071453), np.float32(0.27098098), np.float32(0.2699766), np.float32(0.23082122), np.float32(0.21282794), np.float32(0.19207431), np.float32(0.14730471), np.float32(0.17048535), np.float32(0.16475701), np.float32(0.1554248), np.float32(0.15415807), np.float32(0.15276435), np.float32(0.1301875), np.float32(0.111254975), np.float32(0.12729867), np.float32(0.14599465), np.float32(0.1444648), np.float32(0.15267771), np.float32(0.17279091), np.float32(0.17389332), np.float32(0.17604318), np.float32(0.19113047), np.float32(0.24128753), np.float32(0.22730657), np.float32(0.19752781), np.float32(0.20928591), np.float32(0.26491475), np.float32(0.26421472), np.float32(0.30971968), np.float32(0.36706308), np.float32(0.41872478), np.float32(0.48024645), np.float32(0.5414257), np.float32(0.6032271), np.float32(0.62433124), np.float32(0.6568841), np.float32(0.66845226), np.float32(0.70284283), np.float32(0.69085497), np.float32(0.69728756), np.float32(0.7679646), np.float32(0.794785), np.float32(0.8191066), np.float32(0.81639487), np.float32(0.84192556), np.float32(0.85125095), np.float32(0.84395933), np.float32(0.849399)], 'MRLNLGEEVPVIIHRDNIISDYDQIIDYVERTFTGEHVVALMPEAGSPQHARVLQYRELLDALPMDAYTHGCILHPELTTDSMIPKYATAEIRRQKCELWLCGCAFTLADVLLGATLHRLKFLGLSKKYWEDGSRPNLQSFFERVQRRFAFRKVLGDIHTTLLSAVIPNAFRLVKRKPPSFFGASFLMGSLGGMGYFAYWYLKKKYI': [np.float32(0.19536507), np.float32(0.17726173), np.float32(0.16341975), np.float32(0.16326205), np.float32(0.16918197), np.float32(0.15813372), np.float32(0.15105917), np.float32(0.14948523), np.float32(0.15682001), np.float32(0.14488162), np.float32(0.13526912), np.float32(0.14170906), np.float32(0.14852561), np.float32(0.1270419), np.float32(0.11052979), np.float32(0.11869914), np.float32(0.107135415), np.float32(0.08810097), np.float32(0.088651255), np.float32(0.08590453), np.float32(0.07918565), np.float32(0.07725826), np.float32(0.07657196), np.float32(0.07329438), np.float32(0.081309125), np.float32(0.084557824), np.float32(0.07983496), np.float32(0.07050053), np.float32(0.06549372), np.float32(0.057613704), np.float32(0.05555502), np.float32(0.05614105), np.float32(0.059610154), np.float32(0.062812686), np.float32(0.07259616), np.float32(0.07312199), np.float32(0.07231515), np.float32(0.09374488), np.float32(0.11174591), np.float32(0.10809431), np.float32(0.11593848), np.float32(0.12800194), np.float32(0.13304743), np.float32(0.12504247), np.float32(0.11852412), np.float32(0.12882437), np.float32(0.123473704), np.float32(0.11839212), np.float32(0.116659455), np.float32(0.13950671), np.float32(0.1536013), np.float32(0.1665717), np.float32(0.19023491), np.float32(0.17895561), np.float32(0.19267862), np.float32(0.1622643), np.float32(0.14729759), np.float32(0.14476499), np.float32(0.12973638), np.float32(0.11445809), np.float32(0.10600976), np.float32(0.091128595), np.float32(0.08255292), np.float32(0.07771106), np.float32(0.076227665), np.float32(0.08747917), np.float32(0.08338767), np.float32(0.085867964), np.float32(0.105027884), np.float32(0.11025638), np.float32(0.11365321), np.float32(0.114438765), np.float32(0.10960557), np.float32(0.09895605), np.float32(0.11016854), np.float32(0.10458558), np.float32(0.09799729), np.float32(0.098387904), np.float32(0.09557733), np.float32(0.090023674), np.float32(0.08875897), np.float32(0.09591582), np.float32(0.10656219), np.float32(0.11011059), np.float32(0.117953256), np.float32(0.110655904), np.float32(0.1121705), np.float32(0.10448404), np.float32(0.09115452), np.float32(0.07141571), np.float32(0.06861551), np.float32(0.056655534), np.float32(0.051040985), np.float32(0.04346606), np.float32(0.037293345), np.float32(0.034127284), np.float32(0.03326099), np.float32(0.030237747), np.float32(0.028127793), np.float32(0.027077693), np.float32(0.024354221), np.float32(0.021901365), np.float32(0.01854811), np.float32(0.018376555), np.float32(0.018784566), np.float32(0.017176677), np.float32(0.017468067), np.float32(0.01632571), np.float32(0.014577331), np.float32(0.018143518), np.float32(0.017994259), np.float32(0.021700885), np.float32(0.025915442), np.float32(0.027896183), np.float32(0.02910441), np.float32(0.040521067), np.float32(0.051215734), np.float32(0.05185726), np.float32(0.060442735), np.float32(0.067220226), np.float32(0.083983295), np.float32(0.09391152), np.float32(0.1071567), np.float32(0.11916243), np.float32(0.13427183), np.float32(0.13369018), np.float32(0.1272081), np.float32(0.12829827), np.float32(0.14208303), np.float32(0.13316397), np.float32(0.124873705), np.float32(0.13556774), np.float32(0.14280833), np.float32(0.13590695), np.float32(0.14197053), np.float32(0.16630855), np.float32(0.19847304), np.float32(0.2604678), np.float32(0.2654771), np.float32(0.25504196), np.float32(0.2585445), np.float32(0.26389238), np.float32(0.2949867), np.float32(0.3082553), np.float32(0.29452944), np.float32(0.31317848), np.float32(0.3537385), np.float32(0.35204503), np.float32(0.36909863), np.float32(0.33507955), np.float32(0.37470645), np.float32(0.38629046), np.float32(0.32471502), np.float32(0.34569803), np.float32(0.3339761), np.float32(0.32433403), np.float32(0.3388776), np.float32(0.36053047), np.float32(0.32775772), np.float32(0.290264), np.float32(0.24705976), np.float32(0.25481597), np.float32(0.22605285), np.float32(0.2545201), np.float32(0.21602406), np.float32(0.20335235), np.float32(0.21482916), np.float32(0.2324033), np.float32(0.2386818), np.float32(0.23897104), np.float32(0.2630726), np.float32(0.26384845), np.float32(0.2791832), np.float32(0.29121715), np.float32(0.2649376), np.float32(0.32252213), np.float32(0.37839055), np.float32(0.38630053), np.float32(0.35371187), np.float32(0.27973288), np.float32(0.28278565), np.float32(0.2882633), np.float32(0.2868662), np.float32(0.2734855), np.float32(0.29284042), np.float32(0.3060064), np.float32(0.3065015), np.float32(0.29350722), np.float32(0.28012165), np.float32(0.28322676), np.float32(0.28215697), np.float32(0.28558487), np.float32(0.29934466), np.float32(0.297313), np.float32(0.2975413), np.float32(0.29820678), np.float32(0.31048897), np.float32(0.34277442), np.float32(0.31337515), np.float32(0.32873067), np.float32(0.28706965), np.float32(0.2760089), np.float32(0.26443866), np.float32(0.24929568), np.float32(0.23807102), np.float32(0.23774733), np.float32(0.2805)], 'MVRTKATVNSAAFRASAAKAPRKNVAAPSRSSAFEIGSPAGKKNQSVGGNPVCQRPTPDWQKPIASFFTTKLPSAKSNGDTDLVEKLFEPVDKETPDEPEKMETSDDKENQNPEVSDEAGPSTSRPTKTKRRRILTIQESDSETEEVLSGEKPSTSGEKPSTSGEKPSTSGEKPSTSGEKPSTSGEKPSTSGEQPSTSGEQPSTSGETTIYFW': [np.float32(0.96993446), np.float32(0.97258955), np.float32(0.9743692), np.float32(0.97389483), np.float32(0.97355425), np.float32(0.973126), np.float32(0.97495234), np.float32(0.97664195), np.float32(0.97749287), np.float32(0.9784587), np.float32(0.97827965), np.float32(0.9781121), np.float32(0.97899866), np.float32(0.98027533), np.float32(0.97965884), np.float32(0.97942275), np.float32(0.9796664), np.float32(0.98054266), np.float32(0.9814703), np.float32(0.9810067), np.float32(0.9801364), np.float32(0.9806138), np.float32(0.9819239), np.float32(0.9827823), np.float32(0.98337525), np.float32(0.9831176), np.float32(0.98243445), np.float32(0.9827137), np.float32(0.98324156), np.float32(0.9831457), np.float32(0.9834542), np.float32(0.9833482), np.float32(0.9835006), np.float32(0.9840724), np.float32(0.9834447), np.float32(0.9840237), np.float32(0.9838335), np.float32(0.98352504), np.float32(0.9836638), np.float32(0.9836061), np.float32(0.98415345), np.float32(0.98403686), np.float32(0.98378885), np.float32(0.98424226), np.float32(0.9841614), np.float32(0.9845428), np.float32(0.98388666), np.float32(0.9835189), np.float32(0.9830376), np.float32(0.9832434), np.float32(0.9830362), np.float32(0.9824568), np.float32(0.98169494), np.float32(0.980532), np.float32(0.97899926), np.float32(0.9781908), np.float32(0.97727376), np.float32(0.97467005), np.float32(0.9734064), np.float32(0.9718973), np.float32(0.97246134), np.float32(0.970666), np.float32(0.9713212), np.float32(0.9730305), np.float32(0.97426957), np.float32(0.9730617), np.float32(0.9742017), np.float32(0.97388524), np.float32(0.9748728), np.float32(0.9739942), np.float32(0.97209746), np.float32(0.9709362), np.float32(0.9687583), np.float32(0.9682109), np.float32(0.966754), np.float32(0.9665541), np.float32(0.9678234), np.float32(0.96646637), np.float32(0.9662438), np.float32(0.965924), np.float32(0.96606964), np.float32(0.96649307), np.float32(0.9675019), np.float32(0.96910393), np.float32(0.97006387), np.float32(0.9697001), np.float32(0.9687357), np.float32(0.9682702), np.float32(0.96666235), np.float32(0.96462816), np.float32(0.96280533), np.float32(0.9643703), np.float32(0.96564394), np.float32(0.96792775), np.float32(0.96978384), np.float32(0.9704223), np.float32(0.97270006), np.float32(0.973651), np.float32(0.9746304), np.float32(0.9755991), np.float32(0.9755508), np.float32(0.97546446), np.float32(0.9765181), np.float32(0.9775954), np.float32(0.97720885), np.float32(0.97694254), np.float32(0.97730106), np.float32(0.9776844), np.float32(0.9774254), np.float32(0.97710925), np.float32(0.97758704), np.float32(0.978375), np.float32(0.9780336), np.float32(0.97874874), np.float32(0.9788245), np.float32(0.9792342), np.float32(0.97988415), np.float32(0.98070574), np.float32(0.98080677), np.float32(0.9814725), np.float32(0.981106), np.float32(0.9810674), np.float32(0.98153), np.float32(0.9809249), np.float32(0.9807109), np.float32(0.98052967), np.float32(0.9802382), np.float32(0.97987944), np.float32(0.98041016), np.float32(0.980427), np.float32(0.9800009), np.float32(0.98006964), np.float32(0.98043823), np.float32(0.9796866), np.float32(0.97893286), np.float32(0.9780256), np.float32(0.97888744), np.float32(0.9782875), np.float32(0.97816086), np.float32(0.9788149), np.float32(0.9784817), np.float32(0.9787965), np.float32(0.9788278), np.float32(0.9790067), np.float32(0.9792124), np.float32(0.9795554), np.float32(0.97997034), np.float32(0.98078257), np.float32(0.9815988), np.float32(0.98181975), np.float32(0.9822803), np.float32(0.98255944), np.float32(0.9829506), np.float32(0.9832598), np.float32(0.9841584), np.float32(0.98423505), np.float32(0.98448044), np.float32(0.98470926), np.float32(0.9846985), np.float32(0.98500746), np.float32(0.98554486), np.float32(0.986452), np.float32(0.98635364), np.float32(0.98581994), np.float32(0.9853377), np.float32(0.9854015), np.float32(0.985302), np.float32(0.9851177), np.float32(0.9850524), np.float32(0.98516107), np.float32(0.9847713), np.float32(0.98463583), np.float32(0.98432285), np.float32(0.98447835), np.float32(0.98452306), np.float32(0.9842313), np.float32(0.9843758), np.float32(0.9840068), np.float32(0.98404676), np.float32(0.9839499), np.float32(0.98379), np.float32(0.9843992), np.float32(0.98448145), np.float32(0.9845204), np.float32(0.9835442), np.float32(0.98383623), np.float32(0.98375505), np.float32(0.9830116), np.float32(0.9830467), np.float32(0.98277366), np.float32(0.98190767), np.float32(0.9810588), np.float32(0.98024625), np.float32(0.9793363), np.float32(0.97848696), np.float32(0.97714555), np.float32(0.97480947), np.float32(0.9685083), np.float32(0.9586558), np.float32(0.9518006), np.float32(0.9495103), np.float32(0.9502432), np.float32(0.947221), np.float32(0.9424411), np.float32(0.9348026), np.float32(0.9209342), np.float32(0.91093934), np.float32(0.89319575), np.float32(0.89978814), np.float32(0.8839258), np.float32(0.85396504), np.float32(0.8479339), np.float32(0.9144785)], 'PQRYIVTSLSFFSSPLDFSFRKQTLTLNFLFFIFFFLSIAIMSHFGRSGPPDITDTYSLLVLNITFRTTADDLFPLFDKYGKVVDIFIPKDRRTGDSRGFAFVRYKYADEAQKAVDRLDGRVVDGREITVQFAKYGPNAERIQKGRIIESFPKSRSRSPRRRHRDDHYKDKDYRRRSRSRSYDRYERDRYRGKDRDSRRRSRSRSASPVHSKGRGRGRYDDDRRMLLLLGVALVLRRVLPHVRHLPLGVKVLVDGAVMDGLQVLGVFHRKAALLIHGAHLLETHRSMNDLADGIGIPGDLA': [np.float32(0.9288099), np.float32(0.93159133), np.float32(0.93302464), np.float32(0.93795353), np.float32(0.92563665), np.float32(0.91983485), np.float32(0.9088052), np.float32(0.8991018), np.float32(0.85084856), np.float32(0.83158475), np.float32(0.8419239), np.float32(0.83920026), np.float32(0.82372034), np.float32(0.82099944), np.float32(0.7951714), np.float32(0.81654876), np.float32(0.7507717), np.float32(0.74413884), np.float32(0.7470302), np.float32(0.73039037), np.float32(0.71327406), np.float32(0.67928684), np.float32(0.75828576), np.float32(0.70979726), np.float32(0.6849731), np.float32(0.7345697), np.float32(0.68878454), np.float32(0.6579352), np.float32(0.5813134), np.float32(0.54401076), np.float32(0.5766554), np.float32(0.55176526), np.float32(0.57970864), np.float32(0.6348228), np.float32(0.61436975), np.float32(0.61558527), np.float32(0.60527444), np.float32(0.5853514), np.float32(0.6067043), np.float32(0.6170092), np.float32(0.63431126), np.float32(0.6415856), np.float32(0.589073), np.float32(0.51921934), np.float32(0.46226192), np.float32(0.53451604), np.float32(0.4988042), np.float32(0.52466995), np.float32(0.50819737), np.float32(0.4832457), np.float32(0.46401557), np.float32(0.43065175), np.float32(0.3461098), np.float32(0.2705716), np.float32(0.24661416), np.float32(0.24239768), np.float32(0.19832106), np.float32(0.15342824), np.float32(0.11564111), np.float32(0.08498126), np.float32(0.06742451), np.float32(0.056646273), np.float32(0.052471), np.float32(0.054189038), np.float32(0.048994273), np.float32(0.047834877), np.float32(0.04640299), np.float32(0.052200336), np.float32(0.048975755), np.float32(0.050691225), np.float32(0.056195788), np.float32(0.05228599), np.float32(0.052627094), np.float32(0.056659486), np.float32(0.05613803), np.float32(0.05284282), np.float32(0.05069304), np.float32(0.05378461), np.float32(0.06347407), np.float32(0.07374311), np.float32(0.09047614), np.float32(0.10300087), np.float32(0.11239764), np.float32(0.10005859), np.float32(0.11046628), np.float32(0.11822439), np.float32(0.13563961), np.float32(0.11873555), np.float32(0.122326285), np.float32(0.10954357), np.float32(0.104063965), np.float32(0.08466848), np.float32(0.08080753), np.float32(0.0807566), np.float32(0.08053437), np.float32(0.07771101), np.float32(0.08248235), np.float32(0.08762579), np.float32(0.09238318), np.float32(0.09097391), np.float32(0.097497344), np.float32(0.106637776), np.float32(0.09515388), np.float32(0.08951772), np.float32(0.08905795), np.float32(0.08959807), np.float32(0.08621776), np.float32(0.08934876), np.float32(0.08660947), np.float32(0.08971182), np.float32(0.08531881), np.float32(0.0873797), np.float32(0.1034249), np.float32(0.113207854), np.float32(0.12970875), np.float32(0.14353795), np.float32(0.14858858), np.float32(0.15542062), np.float32(0.14780402), np.float32(0.1617997), np.float32(0.15745161), np.float32(0.14532223), np.float32(0.16670407), np.float32(0.18463525), np.float32(0.17534672), np.float32(0.16227694), np.float32(0.18018758), np.float32(0.20749374), np.float32(0.2392686), np.float32(0.21830714), np.float32(0.2533882), np.float32(0.27557433), np.float32(0.27986145), np.float32(0.28217474), np.float32(0.2879906), np.float32(0.31648985), np.float32(0.3301225), np.float32(0.38928849), np.float32(0.40629536), np.float32(0.41756114), np.float32(0.46495426), np.float32(0.5111256), np.float32(0.5486106), np.float32(0.59545064), np.float32(0.6431075), np.float32(0.7081395), np.float32(0.6835614), np.float32(0.6847608), np.float32(0.74557436), np.float32(0.7545927), np.float32(0.78025085), np.float32(0.8193585), np.float32(0.8363026), np.float32(0.8347333), np.float32(0.8633909), np.float32(0.8634517), np.float32(0.857084), np.float32(0.8777067), np.float32(0.87256175), np.float32(0.8887447), np.float32(0.8989888), np.float32(0.91584736), np.float32(0.9313899), np.float32(0.9437924), np.float32(0.94482136), np.float32(0.9479138), np.float32(0.948177), np.float32(0.94434947), np.float32(0.9542036), np.float32(0.9517507), np.float32(0.9560563), np.float32(0.9545711), np.float32(0.9561307), np.float32(0.95170385), np.float32(0.9505389), np.float32(0.94867444), np.float32(0.93984383), np.float32(0.9388435), np.float32(0.9418847), np.float32(0.9422077), np.float32(0.9413329), np.float32(0.9412594), np.float32(0.94515705), np.float32(0.9459977), np.float32(0.9480076), np.float32(0.9449571), np.float32(0.94723225), np.float32(0.9467934), np.float32(0.9511022), np.float32(0.95377743), np.float32(0.95809615), np.float32(0.95830816), np.float32(0.95934075), np.float32(0.9593954), np.float32(0.96246034), np.float32(0.9635753), np.float32(0.963931), np.float32(0.96672845), np.float32(0.96928304), np.float32(0.9707675), np.float32(0.97618663), np.float32(0.9765192), np.float32(0.9781868), np.float32(0.97878647), np.float32(0.98042184), np.float32(0.980514), np.float32(0.98088664), np.float32(0.9796602), np.float32(0.97708833), np.float32(0.97393256), np.float32(0.96919256), np.float32(0.96040076), np.float32(0.95269847), np.float32(0.93809474), np.float32(0.9237187), np.float32(0.92647135), np.float32(0.91881055), np.float32(0.9135492), np.float32(0.8966471), np.float32(0.88612664), np.float32(0.8819688), np.float32(0.86596704), np.float32(0.8431841), np.float32(0.81420726), np.float32(0.7769153), np.float32(0.77340776), np.float32(0.744372), np.float32(0.73290783), np.float32(0.69893813), np.float32(0.6989003), np.float32(0.6750041), np.float32(0.677355), np.float32(0.6619202), np.float32(0.663335), np.float32(0.6576795), np.float32(0.64749545), np.float32(0.596457), np.float32(0.59935665), np.float32(0.6349928), np.float32(0.6041164), np.float32(0.54543936), np.float32(0.5593094), np.float32(0.5848839), np.float32(0.56963795), np.float32(0.5859064), np.float32(0.56390715), np.float32(0.58479255), np.float32(0.5356323), np.float32(0.50942856), np.float32(0.5064008), np.float32(0.4707934), np.float32(0.42405522), np.float32(0.45291564), np.float32(0.36889747), np.float32(0.31768522), np.float32(0.34837568), np.float32(0.30325907), np.float32(0.28387094), np.float32(0.29452854), np.float32(0.29351106), np.float32(0.25972506), np.float32(0.25771865), np.float32(0.23515041), np.float32(0.2529593), np.float32(0.24262534), np.float32(0.19115214), np.float32(0.21422629), np.float32(0.26962242), np.float32(0.2965497), np.float32(0.2786311), np.float32(0.24256752), np.float32(0.23696746), np.float32(0.15753178), np.float32(0.17868415), np.float32(0.1947177), np.float32(0.19375516), np.float32(0.14981855), np.float32(0.1327445), np.float32(0.17405936), np.float32(0.19453385), np.float32(0.19360071), np.float32(0.2322679), np.float32(0.21883325), np.float32(0.2716207), np.float32(0.31209877), np.float32(0.3495772), np.float32(0.3774583), np.float32(0.48355123), np.float32(0.55441636), np.float32(0.48914135), np.float32(0.61936384), np.float32(0.6718069), np.float32(0.6405761), np.float32(0.678969), np.float32(0.71241635), np.float32(0.71773756), np.float32(0.79505616), np.float32(0.65978223), np.float32(0.6772433), np.float32(0.6026579), np.float32(0.007380504)], 'PNSPGRVDTLRVVQGPREVEVAASTVAGTPAQRAQDLEPYGAGLRALTTSGVGPQNPAVFRSHEVVEAMCPVPATPAGHVHVIKKISITERGCNGTAGPPQASSESSPSPMESAVHPDTPSREPAPRAAPSPQPQQASGPGGDPMEVRAIVKRNEAAADPTAERGNLQFVGVNGGYESSSEDSSTAENFSDDSTENEAPGPEARVPGEAGAPQQAAVGTAGLRASRPPCQLSRESQHVPTAEGAAGSNSEEDIRMELSPDLISACLALEKYLDNANALTERELKVAYTTVLQEWLRLACRSDAHPELVRRHLVTFRAMSTRLLDYVVNIADSNGNTALHYSVSHANFPVVRQLLDSGVCQVDKQNRAGYSPIMLTALATLKTQDDIQTVDQLFRLGDVNAKASQAGQTALMLAVSHGRVDVVKALLACDADVNAQDDDGSTALMCACEHGFKEITGLLLAVPSCDIALTDRDGSTALMVALDAGQSEIASMLYSRLNIKCSFAPMSDDDSPASSSAEE': [np.float32(0.9687362), np.float32(0.97360355), np.float32(0.9729068), np.float32(0.9724812), np.float32(0.96569365), np.float32(0.9675583), np.float32(0.96483886), np.float32(0.962865), np.float32(0.9671561), np.float32(0.9690815), np.float32(0.9653689), np.float32(0.96616626), np.float32(0.96662563), np.float32(0.9664537), np.float32(0.95700085), np.float32(0.9548181), np.float32(0.95729756), np.float32(0.9588044), np.float32(0.9605951), np.float32(0.96283823), np.float32(0.9637132), np.float32(0.96391255), np.float32(0.96310204), np.float32(0.96604586), np.float32(0.9651762), np.float32(0.96321106), np.float32(0.96459144), np.float32(0.96609795), np.float32(0.96616524), np.float32(0.9639443), np.float32(0.96376336), np.float32(0.95871), np.float32(0.9578654), np.float32(0.96235895), np.float32(0.95727235), np.float32(0.9534071), np.float32(0.95057774), np.float32(0.94764364), np.float32(0.9406378), np.float32(0.9374677), np.float32(0.93238705), np.float32(0.92254573), np.float32(0.9120521), np.float32(0.9194016), np.float32(0.908172), np.float32(0.91327786), np.float32(0.9148527), np.float32(0.92541885), np.float32(0.9210989), np.float32(0.9247392), np.float32(0.91819483), np.float32(0.9044489), np.float32(0.8848917), np.float32(0.8558735), np.float32(0.82479554), np.float32(0.8143823), np.float32(0.7787414), np.float32(0.75579065), np.float32(0.69953763), np.float32(0.69100064), np.float32(0.6869055), np.float32(0.69853663), np.float32(0.7326016), np.float32(0.7518219), np.float32(0.7988312), np.float32(0.8200182), np.float32(0.8334725), np.float32(0.8429322), np.float32(0.8344508), np.float32(0.7782727), np.float32(0.8009433), np.float32(0.7793174), np.float32(0.7460703), np.float32(0.712675), np.float32(0.69709975), np.float32(0.67949075), np.float32(0.63266337), np.float32(0.62357605), np.float32(0.60415775), np.float32(0.62106407), np.float32(0.5988296), np.float32(0.6022622), np.float32(0.5959665), np.float32(0.630656), np.float32(0.5915425), np.float32(0.64020616), np.float32(0.6749873), np.float32(0.6420614), np.float32(0.6634992), np.float32(0.6901644), np.float32(0.7054886), np.float32(0.74310267), np.float32(0.7841816), np.float32(0.80337), np.float32(0.87215734), np.float32(0.9031225), np.float32(0.9185685), np.float32(0.92380065), np.float32(0.9478291), np.float32(0.9594156), np.float32(0.9692217), np.float32(0.9719229), np.float32(0.974464), np.float32(0.97680146), np.float32(0.9790964), np.float32(0.98003), np.float32(0.97971535), np.float32(0.97973776), np.float32(0.98031026), np.float32(0.980206), np.float32(0.9806621), np.float32(0.98106545), np.float32(0.9812571), np.float32(0.98107785), np.float32(0.98142254), np.float32(0.9822728), np.float32(0.98300445), np.float32(0.9826957), np.float32(0.9827837), np.float32(0.9832481), np.float32(0.9835104), np.float32(0.9838462), np.float32(0.98385864), np.float32(0.98403925), np.float32(0.9835797), np.float32(0.98413485), np.float32(0.9845057), np.float32(0.98385555), np.float32(0.9842786), np.float32(0.9844542), np.float32(0.9844185), np.float32(0.9845185), np.float32(0.9838997), np.float32(0.9832646), np.float32(0.9823063), np.float32(0.9810876), np.float32(0.9803683), np.float32(0.97949743), np.float32(0.9799992), np.float32(0.9778862), np.float32(0.9764311), np.float32(0.97458446), np.float32(0.9738754), np.float32(0.97327346), np.float32(0.97494376), np.float32(0.97490126), np.float32(0.97622585), np.float32(0.97561884), np.float32(0.9755258), np.float32(0.9775059), np.float32(0.97657585), np.float32(0.9768171), np.float32(0.97607315), np.float32(0.97429705), np.float32(0.97364885), np.float32(0.97359866), np.float32(0.97370523), np.float32(0.97461945), np.float32(0.9756039), np.float32(0.9759226), np.float32(0.9772085), np.float32(0.9779009), np.float32(0.9783003), np.float32(0.97908986), np.float32(0.9790233), np.float32(0.97875607), np.float32(0.97922224), np.float32(0.9787481), np.float32(0.9791408), np.float32(0.978908), np.float32(0.9783046), np.float32(0.978111), np.float32(0.97800577), np.float32(0.9783806), np.float32(0.97838), np.float32(0.9786436), np.float32(0.9780914), np.float32(0.978917), np.float32(0.9782193), np.float32(0.977358), np.float32(0.9784646), np.float32(0.97769254), np.float32(0.97706556), np.float32(0.9777259), np.float32(0.9775258), np.float32(0.97833395), np.float32(0.97876143), np.float32(0.9792515), np.float32(0.97946906), np.float32(0.9793115), np.float32(0.97975874), np.float32(0.9803867), np.float32(0.98078555), np.float32(0.9813386), np.float32(0.9810379), np.float32(0.98142874), np.float32(0.9822744), np.float32(0.9826904), np.float32(0.98311144), np.float32(0.9832497), np.float32(0.98350936), np.float32(0.98352605), np.float32(0.98411524), np.float32(0.9838779), np.float32(0.98430043), np.float32(0.98504466), np.float32(0.9852502), np.float32(0.9855297), np.float32(0.98579943), np.float32(0.98574245), np.float32(0.9862872), np.float32(0.9867764), np.float32(0.9865057), np.float32(0.9865303), np.float32(0.9866514), np.float32(0.986673), np.float32(0.98667705), np.float32(0.9861363), np.float32(0.9860065), np.float32(0.98597205), np.float32(0.9850374), np.float32(0.98502076), np.float32(0.98489434), np.float32(0.9846246), np.float32(0.9846491), np.float32(0.9846193), np.float32(0.98511803), np.float32(0.9846175), np.float32(0.9842721), np.float32(0.98349726), np.float32(0.9838741), np.float32(0.98343843), np.float32(0.9837727), np.float32(0.9840481), np.float32(0.9820822), np.float32(0.9811662), np.float32(0.98145145), np.float32(0.9802951), np.float32(0.97916347), np.float32(0.9771978), np.float32(0.9735101), np.float32(0.9656792), np.float32(0.9593341), np.float32(0.9477807), np.float32(0.9348129), np.float32(0.9151701), np.float32(0.89267516), np.float32(0.88311964), np.float32(0.8577107), np.float32(0.7996745), np.float32(0.7508304), np.float32(0.7163695), np.float32(0.6687432), np.float32(0.5943856), np.float32(0.53807706), np.float32(0.46658093), np.float32(0.39675364), np.float32(0.35015702), np.float32(0.32358253), np.float32(0.29192954), np.float32(0.2236759), np.float32(0.22360289), np.float32(0.19554593), np.float32(0.17028481), np.float32(0.15817842), np.float32(0.15461974), np.float32(0.14642121), np.float32(0.13149042), np.float32(0.11197426), np.float32(0.12254756), np.float32(0.12764063), np.float32(0.106578894), np.float32(0.10408595), np.float32(0.110095896), np.float32(0.11261516), np.float32(0.10137207), np.float32(0.10269898), np.float32(0.10256912), np.float32(0.094999604), np.float32(0.086892985), np.float32(0.09720189), np.float32(0.098501116), np.float32(0.07555031), np.float32(0.06781091), np.float32(0.0735788), np.float32(0.06926967), np.float32(0.058202352), np.float32(0.05882547), np.float32(0.060519606), np.float32(0.05659673), np.float32(0.063935935), np.float32(0.06253535), np.float32(0.05937335), np.float32(0.053445652), np.float32(0.054037217), np.float32(0.056464065), np.float32(0.053058602), np.float32(0.05444426), np.float32(0.059033982), np.float32(0.058001008), np.float32(0.0567221), np.float32(0.057278253), np.float32(0.060525864), np.float32(0.063008346), np.float32(0.06501635), np.float32(0.06591389), np.float32(0.068900034), np.float32(0.069845065), np.float32(0.07259958), np.float32(0.07595846), np.float32(0.07283359), np.float32(0.06778758), np.float32(0.062525846), np.float32(0.05519899), np.float32(0.045818355), np.float32(0.039140556), np.float32(0.03722313), np.float32(0.034789313), np.float32(0.028635494), np.float32(0.03228419), np.float32(0.040269747), np.float32(0.04109414), np.float32(0.03682157), np.float32(0.040281415), np.float32(0.044759613), np.float32(0.04523782), np.float32(0.045408584), np.float32(0.04921041), np.float32(0.04926342), np.float32(0.04935384), np.float32(0.049606387), np.float32(0.051300388), np.float32(0.051521674), np.float32(0.05405328), np.float32(0.05821699), np.float32(0.05593436), np.float32(0.058067), np.float32(0.05916509), np.float32(0.06019957), np.float32(0.06504919), np.float32(0.06756186), np.float32(0.06965707), np.float32(0.066794224), np.float32(0.06665966), np.float32(0.06334136), np.float32(0.055502024), np.float32(0.047848646), np.float32(0.043748856), np.float32(0.045077953), np.float32(0.044548087), np.float32(0.047310416), np.float32(0.05543771), np.float32(0.060408134), np.float32(0.06626989), np.float32(0.07814711), np.float32(0.08337237), np.float32(0.08526981), np.float32(0.076490335), np.float32(0.06949087), np.float32(0.08089979), np.float32(0.070137054), np.float32(0.06835457), np.float32(0.07241792), np.float32(0.06754151), np.float32(0.057665903), np.float32(0.054521866), np.float32(0.05514275), np.float32(0.04882062), np.float32(0.04292358), np.float32(0.044462975), np.float32(0.05070158), np.float32(0.057960723), np.float32(0.05593234), np.float32(0.059231397), np.float32(0.055778272), np.float32(0.05275187), np.float32(0.045386396), np.float32(0.03973818), np.float32(0.036175814), np.float32(0.036190413), np.float32(0.033284437), np.float32(0.032864522), np.float32(0.03955421), np.float32(0.03802805), np.float32(0.041140698), np.float32(0.04791238), np.float32(0.050235223), np.float32(0.050813958), np.float32(0.058264457), np.float32(0.07232139), np.float32(0.07540925), np.float32(0.075763814), np.float32(0.095823444), np.float32(0.0963016), np.float32(0.0954367), np.float32(0.093977585), np.float32(0.08891637), np.float32(0.07762237), np.float32(0.074907556), np.float32(0.0619414), np.float32(0.054517277), np.float32(0.05240414), np.float32(0.046897713), np.float32(0.04729989), np.float32(0.0508534), np.float32(0.0523788), np.float32(0.048475917), np.float32(0.04946395), np.float32(0.051035848), np.float32(0.04532516), np.float32(0.04521412), np.float32(0.041819848), np.float32(0.03987392), np.float32(0.034237858), np.float32(0.030508786), np.float32(0.031625476), np.float32(0.02764697), np.float32(0.028994247), np.float32(0.029384816), np.float32(0.032642268), np.float32(0.032767072), np.float32(0.03975218), np.float32(0.04632569), np.float32(0.056719832), np.float32(0.06617257), np.float32(0.084849335), np.float32(0.105221406), np.float32(0.10882186), np.float32(0.11220638), np.float32(0.107559904), np.float32(0.10302351), np.float32(0.09609869), np.float32(0.08975026), np.float32(0.0879344), np.float32(0.085941255), np.float32(0.07608979), np.float32(0.08763253), np.float32(0.112600654), np.float32(0.11651198), np.float32(0.10439765), np.float32(0.11755735), np.float32(0.11841745), np.float32(0.115989715), np.float32(0.10006892), np.float32(0.09744996), np.float32(0.08548751), np.float32(0.069755726), np.float32(0.0658056), np.float32(0.064283535), np.float32(0.055459138), np.float32(0.04734936), np.float32(0.047467303), np.float32(0.044661336), np.float32(0.047875643), np.float32(0.05233744), np.float32(0.05669547), np.float32(0.05791389), np.float32(0.06441394), np.float32(0.07484212), np.float32(0.09258355), np.float32(0.105719306), np.float32(0.10235644), np.float32(0.097624876), np.float32(0.10242919), np.float32(0.09529027), np.float32(0.081166424), np.float32(0.07778414), np.float32(0.07070831), np.float32(0.063003734), np.float32(0.06411174), np.float32(0.06696997), np.float32(0.0718026), np.float32(0.07534926), np.float32(0.0747582), np.float32(0.07460953), np.float32(0.076955326), np.float32(0.07843427), np.float32(0.07169219), np.float32(0.0775557), np.float32(0.08187827), np.float32(0.07445087), np.float32(0.071508035), np.float32(0.076854154), np.float32(0.06855866), np.float32(0.06297918), np.float32(0.06427833), np.float32(0.06644709), np.float32(0.07513136), np.float32(0.07990611), np.float32(0.09453865), np.float32(0.1081772), np.float32(0.11635819), np.float32(0.14025918), np.float32(0.16020109), np.float32(0.18512216), np.float32(0.22834381), np.float32(0.25873476), np.float32(0.28593504), np.float32(0.31101277), np.float32(0.37163526), np.float32(0.47097054), np.float32(0.55384076), np.float32(0.6219126), np.float32(0.66944987), np.float32(0.7275909), np.float32(0.7656272), np.float32(0.7934963), np.float32(0.8432149), np.float32(0.8748922), np.float32(0.9120448), np.float32(0.9265815), np.float32(0.9366802), np.float32(0.9437342), np.float32(0.94883347), np.float32(0.9501109), np.float32(0.9437289), np.float32(0.9487299), np.float32(0.9472398)], 'MERSGSPASDDAFLIAAGSFDRHHSAFDREQGLLRDDGDEQQQWEALVEGVLDCSADAQSESIGGQGYLDAQHQDDDDHRAAENATSDSNKEEKIELVDLLVACAQAISAKSTSLIHCLLARLGELASPHGSTAMERLAAYFTEGLACRLASQRPDLYKPLSLETDPSPGSACSSEAEEESIAAYHILNHVSPIVKFAHFSANDAILEAFQGRKKVHVIDLDVGQGLQWPALFQALANRSEGPPSLVRISGIGPFKDSVQETGDRLAEFAQALGLCFEFHAVVERLEEIRLWMLHVKDGEAVAVNCIGQLHRSLLDRQQIQGVMELIRSTKPEVVAIVEHEAEHNVECFEARFAGSLRYYAAMFDALDSSVVVVDGESSLSARTRVEKTIFAREIRNIVGCEGEDRIERHERFEGWKRMLEEEGFRNRGMSQRAIVQAKLLLEMFLCPEYRIDKLEGKDENGSRECCEGITLGWLDQPLVTVSAWSLIR': [np.float32(0.9506347), np.float32(0.93063724), np.float32(0.92287254), np.float32(0.92512095), np.float32(0.92059046), np.float32(0.92080617), np.float32(0.9215911), np.float32(0.93048054), np.float32(0.9312547), np.float32(0.9269694), np.float32(0.90231484), np.float32(0.8981362), np.float32(0.901047), np.float32(0.8666002), np.float32(0.85919404), np.float32(0.8708529), np.float32(0.8503223), np.float32(0.80745226), np.float32(0.80481505), np.float32(0.7830362), np.float32(0.7226091), np.float32(0.7071172), np.float32(0.67462194), np.float32(0.6766581), np.float32(0.66613156), np.float32(0.672503), np.float32(0.64904), np.float32(0.6187746), np.float32(0.59512955), np.float32(0.5889433), np.float32(0.5638023), np.float32(0.54812884), np.float32(0.5154981), np.float32(0.49797192), np.float32(0.5124493), np.float32(0.4770331), np.float32(0.4713308), np.float32(0.44925097), np.float32(0.4295017), np.float32(0.38685325), np.float32(0.36835733), np.float32(0.3614584), np.float32(0.3648525), np.float32(0.33634147), np.float32(0.3583968), np.float32(0.38940004), np.float32(0.3791806), np.float32(0.3927431), np.float32(0.37133718), np.float32(0.37945765), np.float32(0.3533029), np.float32(0.31985715), np.float32(0.33241865), np.float32(0.36067265), np.float32(0.36986247), np.float32(0.4352346), np.float32(0.46312422), np.float32(0.5175772), np.float32(0.5503088), np.float32(0.6080755), np.float32(0.66783667), np.float32(0.68697464), np.float32(0.7486974), np.float32(0.8006472), np.float32(0.82402796), np.float32(0.8030894), np.float32(0.8400707), np.float32(0.86027765), np.float32(0.8498696), np.float32(0.8269345), np.float32(0.82924217), np.float32(0.8609675), np.float32(0.8732608), np.float32(0.8759155), np.float32(0.89346707), np.float32(0.90088683), np.float32(0.9028412), np.float32(0.8889858), np.float32(0.8703853), np.float32(0.8706655), np.float32(0.8740701), np.float32(0.85136765), np.float32(0.8044219), np.float32(0.7201588), np.float32(0.6659157), np.float32(0.56491613), np.float32(0.4816735), np.float32(0.44520596), np.float32(0.41774404), np.float32(0.35778236), np.float32(0.30560535), np.float32(0.26181236), np.float32(0.19704807), np.float32(0.17288205), np.float32(0.1650688), np.float32(0.13402608), np.float32(0.10473672), np.float32(0.085607626), np.float32(0.0792798), np.float32(0.07230128), np.float32(0.05993581), np.float32(0.056327358), np.float32(0.05419455), np.float32(0.040923685), np.float32(0.030179536), np.float32(0.028613776), np.float32(0.028969482), np.float32(0.024831867), np.float32(0.022009559), np.float32(0.02601735), np.float32(0.026826281), np.float32(0.023717739), np.float32(0.026110103), np.float32(0.03193025), np.float32(0.031064354), np.float32(0.030544035), np.float32(0.037538256), np.float32(0.04431546), np.float32(0.052341558), np.float32(0.04806041), np.float32(0.055061568), np.float32(0.05468148), np.float32(0.043833192), np.float32(0.035818707), np.float32(0.0434971), np.float32(0.043170106), np.float32(0.036581203), np.float32(0.038725458), np.float32(0.04651404), np.float32(0.046393257), np.float32(0.04828944), np.float32(0.050625093), np.float32(0.059441708), np.float32(0.056658883), np.float32(0.05407224), np.float32(0.053404886), np.float32(0.053484574), np.float32(0.049779437), np.float32(0.04592904), np.float32(0.044362914), np.float32(0.04845352), np.float32(0.04571855), np.float32(0.04249604), np.float32(0.0470588), np.float32(0.049742043), np.float32(0.0471836), np.float32(0.052889675), np.float32(0.062416397), np.float32(0.06293052), np.float32(0.06179702), np.float32(0.07308698), np.float32(0.0867387), np.float32(0.10491696), np.float32(0.12515934), np.float32(0.1570297), np.float32(0.17478204), np.float32(0.17201538), np.float32(0.20055325), np.float32(0.22912697), np.float32(0.29229268), np.float32(0.33133394), np.float32(0.38557866), np.float32(0.45348328), np.float32(0.5181507), np.float32(0.5424852), np.float32(0.5399038), np.float32(0.57166225), np.float32(0.5895662), np.float32(0.58203894), np.float32(0.60546297), np.float32(0.5821169), np.float32(0.5884181), np.float32(0.5324257), np.float32(0.48685607), np.float32(0.4818825), np.float32(0.4533897), np.float32(0.38018617), np.float32(0.3096114), np.float32(0.27158445), np.float32(0.1919847), np.float32(0.16507748), np.float32(0.13455749), np.float32(0.10392933), np.float32(0.08363029), np.float32(0.080082476), np.float32(0.06689617), np.float32(0.055545438), np.float32(0.05248639), np.float32(0.047387514), np.float32(0.04340314), np.float32(0.035009857), np.float32(0.030170556), np.float32(0.03134788), np.float32(0.031048318), np.float32(0.028534329), np.float32(0.028268069), np.float32(0.031403266), np.float32(0.031846475), np.float32(0.029422572), np.float32(0.03241445), np.float32(0.040258665), np.float32(0.041428555), np.float32(0.043345943), np.float32(0.04832041), np.float32(0.04662709), np.float32(0.045717333), np.float32(0.045527745), np.float32(0.04762749), np.float32(0.042899277), np.float32(0.042780444), np.float32(0.045304585), np.float32(0.045401473), np.float32(0.04474407), np.float32(0.04872546), np.float32(0.052172195), np.float32(0.05269952), np.float32(0.05200501), np.float32(0.04234898), np.float32(0.04686164), np.float32(0.049469713), np.float32(0.0397119), np.float32(0.03595115), np.float32(0.040656615), np.float32(0.03422016), np.float32(0.025563635), np.float32(0.0238751), np.float32(0.025659524), np.float32(0.025466634), np.float32(0.029603925), np.float32(0.038149357), np.float32(0.04637266), np.float32(0.054565206), np.float32(0.059055373), np.float32(0.0692232), np.float32(0.07108624), np.float32(0.08015132), np.float32(0.08828192), np.float32(0.0847303), np.float32(0.08690767), np.float32(0.113638826), np.float32(0.11722031), np.float32(0.11629382), np.float32(0.1316318), np.float32(0.14444171), np.float32(0.15616244), np.float32(0.19668256), np.float32(0.19293122), np.float32(0.1853266), np.float32(0.20874213), np.float32(0.23302618), np.float32(0.22147228), np.float32(0.21417269), np.float32(0.22803687), np.float32(0.162755), np.float32(0.1365733), np.float32(0.14124508), np.float32(0.14201023), np.float32(0.13954753), np.float32(0.1111328), np.float32(0.11686388), np.float32(0.10590243), np.float32(0.08798987), np.float32(0.08326768), np.float32(0.07746143), np.float32(0.06917103), np.float32(0.07114917), np.float32(0.068468), np.float32(0.06251573), np.float32(0.059986718), np.float32(0.053372078), np.float32(0.050516527), np.float32(0.04338729), np.float32(0.03982892), np.float32(0.03666048), np.float32(0.03336847), np.float32(0.034406133), np.float32(0.03236625), np.float32(0.029570555), np.float32(0.032173496), np.float32(0.03328668), np.float32(0.031623993), np.float32(0.032571513), np.float32(0.034914125), np.float32(0.03599261), np.float32(0.033816706), np.float32(0.04423578), np.float32(0.04914626), np.float32(0.04918058), np.float32(0.055698413), np.float32(0.060986582), np.float32(0.055150267), np.float32(0.05510012), np.float32(0.052527487), np.float32(0.055160172), np.float32(0.054216944), np.float32(0.05373344), np.float32(0.04339348), np.float32(0.053695895), np.float32(0.050594244), np.float32(0.046499725), np.float32(0.047597565), np.float32(0.050418247), np.float32(0.04812435), np.float32(0.046016745), np.float32(0.054111924), np.float32(0.06275771), np.float32(0.06699197), np.float32(0.06513059), np.float32(0.06346911), np.float32(0.05940124), np.float32(0.05439597), np.float32(0.050020732), np.float32(0.04411844), np.float32(0.045166582), np.float32(0.04417387), np.float32(0.045006864), np.float32(0.050061636), np.float32(0.054247234), np.float32(0.05975774), np.float32(0.07058365), np.float32(0.07734466), np.float32(0.07869248), np.float32(0.08016185), np.float32(0.082327224), np.float32(0.07826862), np.float32(0.078295), np.float32(0.07225543), np.float32(0.08211438), np.float32(0.082468264), np.float32(0.07578652), np.float32(0.067750975), np.float32(0.07661484), np.float32(0.08523257), np.float32(0.077903636), np.float32(0.079330415), np.float32(0.10331725), np.float32(0.10577285), np.float32(0.09062677), np.float32(0.09925103), np.float32(0.119035654), np.float32(0.10365341), np.float32(0.08618706), np.float32(0.084803306), np.float32(0.080658846), np.float32(0.06346861), np.float32(0.05444524), np.float32(0.062140238), np.float32(0.05836218), np.float32(0.0531534), np.float32(0.052381042), np.float32(0.05746671), np.float32(0.05343336), np.float32(0.04889736), np.float32(0.050366793), np.float32(0.055037703), np.float32(0.050454915), np.float32(0.05190174), np.float32(0.05133149), np.float32(0.053182267), np.float32(0.046159297), np.float32(0.04217342), np.float32(0.041394766), np.float32(0.039333455), np.float32(0.03727178), np.float32(0.03430726), np.float32(0.040775187), np.float32(0.041387197), np.float32(0.04417163), np.float32(0.05288871), np.float32(0.06355226), np.float32(0.060287587), np.float32(0.069957644), np.float32(0.082525484), np.float32(0.09264807), np.float32(0.093669966), np.float32(0.10488966), np.float32(0.11588238), np.float32(0.115795106), np.float32(0.1082695), np.float32(0.09811191), np.float32(0.08075491), np.float32(0.08417858), np.float32(0.090711184), np.float32(0.08023672), np.float32(0.08223348), np.float32(0.08616606), np.float32(0.082193315), np.float32(0.07305429), np.float32(0.07291787), np.float32(0.069269486), np.float32(0.07330427), np.float32(0.074696384), np.float32(0.07960037), np.float32(0.08390855), np.float32(0.08859015), np.float32(0.0826161), np.float32(0.08768751), np.float32(0.08341873), np.float32(0.0859261), np.float32(0.09143927), np.float32(0.093538806), np.float32(0.092047006), np.float32(0.09721648), np.float32(0.111523814), np.float32(0.112165116), np.float32(0.107893), np.float32(0.113765456), np.float32(0.11943702), np.float32(0.10265502), np.float32(0.11586704), np.float32(0.13236558), np.float32(0.13385057), np.float32(0.12903327), np.float32(0.13039261), np.float32(0.13147311), np.float32(0.13819501), np.float32(0.14164835), np.float32(0.13429189), np.float32(0.12809332), np.float32(0.13320768), np.float32(0.12985055), np.float32(0.14179394), np.float32(0.14667085), np.float32(0.14865296), np.float32(0.15307207), np.float32(0.15474674), np.float32(0.14166099), np.float32(0.14458998), np.float32(0.15407373), np.float32(0.15420154), np.float32(0.1391748), np.float32(0.1550701), np.float32(0.16884491), np.float32(0.1499994), np.float32(0.13519807), np.float32(0.118668824), np.float32(0.12217785), np.float32(0.12999852), np.float32(0.122213595), np.float32(0.11960368), np.float32(0.101035856), np.float32(0.10213), np.float32(0.11157495), np.float32(0.109410115), np.float32(0.105385065), np.float32(0.12749496), np.float32(0.15417853), np.float32(0.18209541), np.float32(0.26888874), np.float32(0.3242517), np.float32(0.3378823), np.float32(0.34700933), np.float32(0.36219084), np.float32(0.39513543), np.float32(0.42216715), np.float32(0.40692976), np.float32(0.4411114), np.float32(0.4490341), np.float32(0.44632846), np.float32(0.4987474), np.float32(0.4968459), np.float32(0.47439495), np.float32(0.48230222), np.float32(0.45705268), np.float32(0.48423198), np.float32(0.46533424), np.float32(0.52920884), np.float32(0.5598082), np.float32(0.591018), np.float32(0.56068283), np.float32(0.5247171), np.float32(0.51602376), np.float32(0.47176638), np.float32(0.4214444), np.float32(0.3715101), np.float32(0.31299317), np.float32(0.28367403), np.float32(0.2754073), np.float32(0.2712629), np.float32(0.22172634), np.float32(0.21476299), np.float32(0.13211197), np.float32(0.1175288), np.float32(0.10690752), np.float32(0.07299264), np.float32(0.079703644), np.float32(0.10515908), np.float32(0.08464416), np.float32(0.080356285)], 'WVSDEPFLSPLPAELPRSSAVRLASLRDLPAQLLELYQQGFLLVALHPFVQPTHKQEKTPLEHIFRAILIKKTDRSQKSDLHNEGYVLELDCCSSLVHLTDQKIIPEFVEKVQEAASRGLKFVSVIPQYRCPVNSAGSSLPVGGGDKKNPGAPAGADGSPEPNQGPGGETPITAKQPSLPLEEGDDADFSKTLDGPDGDLSEVPGEPLSGKMEIFALFNRPKSHQECRQYYTVTIPLRVSTNGQAVSGLDANWLEHMSDHFRKGGVLVNAIFYLGLVNDSLHSLTDGVFIFEAVSTEDSKTMPGYDAIVVEQWTVLEGVEVQTDYVPLLNSLAAYGWQLTCVLPTPVVKTNREGNVSTKQIVFLQRPCLPQKLKKKESKFQWRFSREDMHSRQMRKSKGKLSARGKRQAEENDRSLEDQFSKAGDVGNCVLNQQLEDGASEEAKGPIQEVTREPLCPDGQLCVEGGAVQNGPAGHCGALAGGCEGPSSPGEDAGEGGTEAV': [np.float32(0.9308629), np.float32(0.9501788), np.float32(0.93696374), np.float32(0.929391), np.float32(0.9387692), np.float32(0.94011503), np.float32(0.91010666), np.float32(0.88047266), np.float32(0.8786586), np.float32(0.7654236), np.float32(0.72656786), np.float32(0.7265966), np.float32(0.6752761), np.float32(0.5574048), np.float32(0.43489626), np.float32(0.46698633), np.float32(0.44149852), np.float32(0.3835218), np.float32(0.35263237), np.float32(0.36097586), np.float32(0.34485874), np.float32(0.30602828), np.float32(0.2424493), np.float32(0.2409564), np.float32(0.18970887), np.float32(0.15328182), np.float32(0.13192007), np.float32(0.13091291), np.float32(0.11648468), np.float32(0.09654511), np.float32(0.08511913), np.float32(0.087446876), np.float32(0.077639565), np.float32(0.07038711), np.float32(0.066802174), np.float32(0.06432129), np.float32(0.06797828), np.float32(0.0680765), np.float32(0.0719272), np.float32(0.072901726), np.float32(0.067663625), np.float32(0.075065866), np.float32(0.08736283), np.float32(0.09443276), np.float32(0.1016598), np.float32(0.11844743), np.float32(0.13799539), np.float32(0.14865814), np.float32(0.15899807), np.float32(0.16230273), np.float32(0.15980043), np.float32(0.15791984), np.float32(0.14617078), np.float32(0.1420889), np.float32(0.15933509), np.float32(0.15160623), np.float32(0.14438933), np.float32(0.14310992), np.float32(0.14677843), np.float32(0.15657231), np.float32(0.15364687), np.float32(0.14626156), np.float32(0.14729346), np.float32(0.14676069), np.float32(0.14343914), np.float32(0.13332328), np.float32(0.13268879), np.float32(0.13474806), np.float32(0.14244838), np.float32(0.15205732), np.float32(0.15627056), np.float32(0.15766048), np.float32(0.16800849), np.float32(0.17213373), np.float32(0.17896788), np.float32(0.19262254), np.float32(0.19133668), np.float32(0.17918083), np.float32(0.16972025), np.float32(0.17718823), np.float32(0.17360123), np.float32(0.18447435), np.float32(0.22374265), np.float32(0.21947338), np.float32(0.19696245), np.float32(0.17509332), np.float32(0.16934852), np.float32(0.14866643), np.float32(0.13692783), np.float32(0.1272931), np.float32(0.11841511), np.float32(0.122251764), np.float32(0.105560094), np.float32(0.09753278), np.float32(0.10218421), np.float32(0.10638895), np.float32(0.0843378), np.float32(0.07666839), np.float32(0.08660082), np.float32(0.09260448), np.float32(0.09036968), np.float32(0.09678061), np.float32(0.10906462), np.float32(0.10486046), np.float32(0.10666967), np.float32(0.11713852), np.float32(0.120632164), np.float32(0.12199948), np.float32(0.123429276), np.float32(0.13224947), np.float32(0.13039866), np.float32(0.12418401), np.float32(0.12318638), np.float32(0.12413367), np.float32(0.11810057), np.float32(0.119363174), np.float32(0.12400546), np.float32(0.13702624), np.float32(0.14926173), np.float32(0.15124136), np.float32(0.19261082), np.float32(0.2066169), np.float32(0.21887036), np.float32(0.2626499), np.float32(0.32167754), np.float32(0.38332945), np.float32(0.42750677), np.float32(0.496094), np.float32(0.548788), np.float32(0.5827817), np.float32(0.62807065), np.float32(0.6753181), np.float32(0.79177487), np.float32(0.833504), np.float32(0.877749), np.float32(0.8934732), np.float32(0.9169776), np.float32(0.9225434), np.float32(0.94898224), np.float32(0.9560431), np.float32(0.96278256), np.float32(0.96691215), np.float32(0.9721491), np.float32(0.97559196), np.float32(0.97845626), np.float32(0.98118585), np.float32(0.9819624), np.float32(0.98320353), np.float32(0.98369354), np.float32(0.9844913), np.float32(0.9848322), np.float32(0.98524636), np.float32(0.98566717), np.float32(0.985805), np.float32(0.9862764), np.float32(0.9865394), np.float32(0.9865442), np.float32(0.9867982), np.float32(0.9869565), np.float32(0.9864451), np.float32(0.9863876), np.float32(0.9861536), np.float32(0.9854468), np.float32(0.9852846), np.float32(0.9853092), np.float32(0.9853498), np.float32(0.98390585), np.float32(0.98322004), np.float32(0.9820442), np.float32(0.98267776), np.float32(0.98133606), np.float32(0.98160607), np.float32(0.98166007), np.float32(0.98100513), np.float32(0.97971934), np.float32(0.9793545), np.float32(0.97707736), np.float32(0.9766028), np.float32(0.9737786), np.float32(0.9723217), np.float32(0.96967065), np.float32(0.9668979), np.float32(0.9652479), np.float32(0.96664464), np.float32(0.95926833), np.float32(0.96052086), np.float32(0.95238554), np.float32(0.951344), np.float32(0.94439524), np.float32(0.93683), np.float32(0.9441835), np.float32(0.9320224), np.float32(0.9314766), np.float32(0.92002714), np.float32(0.91617656), np.float32(0.88736016), np.float32(0.88639396), np.float32(0.87037235), np.float32(0.847485), np.float32(0.8259688), np.float32(0.80860734), np.float32(0.7876798), np.float32(0.76112145), np.float32(0.71441835), np.float32(0.681723), np.float32(0.6190377), np.float32(0.57141995), np.float32(0.5187358), np.float32(0.49316972), np.float32(0.4492007), np.float32(0.4098158), np.float32(0.34002116), np.float32(0.31845513), np.float32(0.31754076), np.float32(0.24173665), np.float32(0.23398162), np.float32(0.23180342), np.float32(0.22923194), np.float32(0.21554758), np.float32(0.18303788), np.float32(0.16850384), np.float32(0.14588203), np.float32(0.13195235), np.float32(0.111637905), np.float32(0.10653729), np.float32(0.10479871), np.float32(0.10345348), np.float32(0.103563994), np.float32(0.10221108), np.float32(0.097138435), np.float32(0.1139389), np.float32(0.11066733), np.float32(0.11899785), np.float32(0.12387711), np.float32(0.10438358), np.float32(0.10622458), np.float32(0.10728138), np.float32(0.09190712), np.float32(0.08437274), np.float32(0.08258472), np.float32(0.07945773), np.float32(0.06924716), np.float32(0.06391546), np.float32(0.071598634), np.float32(0.07384783), np.float32(0.07471735), np.float32(0.07615032), np.float32(0.10388971), np.float32(0.11101235), np.float32(0.11529756), np.float32(0.118964165), np.float32(0.13425392), np.float32(0.12803106), np.float32(0.113638416), np.float32(0.09760491), np.float32(0.08036369), np.float32(0.0660251), np.float32(0.062399194), np.float32(0.057831615), np.float32(0.054143637), np.float32(0.048516646), np.float32(0.047613297), np.float32(0.04530971), np.float32(0.039744403), np.float32(0.03630429), np.float32(0.039214443), np.float32(0.040056672), np.float32(0.037815828), np.float32(0.037552), np.float32(0.038457923), np.float32(0.04092075), np.float32(0.036476165), np.float32(0.036031213), np.float32(0.04371122), np.float32(0.0410971), np.float32(0.03353048), np.float32(0.031182032), np.float32(0.027889686), np.float32(0.027800964), np.float32(0.02537834), np.float32(0.025510248), np.float32(0.024125509), np.float32(0.025517695), np.float32(0.026897268), np.float32(0.031281408), np.float32(0.036643654), np.float32(0.044850435), np.float32(0.048043717), np.float32(0.06405261), np.float32(0.07181717), np.float32(0.070045374), np.float32(0.071250625), np.float32(0.068063736), np.float32(0.065827936), np.float32(0.059907693), np.float32(0.057309236), np.float32(0.057672303), np.float32(0.047212943), np.float32(0.042884693), np.float32(0.043983046), np.float32(0.04695095), np.float32(0.050292425), np.float32(0.057772208), np.float32(0.06547913), np.float32(0.0672375), np.float32(0.08109588), np.float32(0.09470889), np.float32(0.101550564), np.float32(0.10478192), np.float32(0.088094465), np.float32(0.08667277), np.float32(0.086273715), np.float32(0.07578158), np.float32(0.07021162), np.float32(0.06785095), np.float32(0.062778816), np.float32(0.05536851), np.float32(0.05602385), np.float32(0.058318354), np.float32(0.05665385), np.float32(0.054394927), np.float32(0.058540434), np.float32(0.06619924), np.float32(0.064123854), np.float32(0.059346005), np.float32(0.062625386), np.float32(0.059407804), np.float32(0.053578783), np.float32(0.051871102), np.float32(0.046469565), np.float32(0.040929023), np.float32(0.03675974), np.float32(0.03370776), np.float32(0.035293106), np.float32(0.035378765), np.float32(0.032391585), np.float32(0.032502662), np.float32(0.03676009), np.float32(0.043504007), np.float32(0.045812976), np.float32(0.059156302), np.float32(0.07610087), np.float32(0.08993367), np.float32(0.11280724), np.float32(0.13825145), np.float32(0.15685576), np.float32(0.15974563), np.float32(0.19661832), np.float32(0.20487922), np.float32(0.20544297), np.float32(0.2032193), np.float32(0.21948108), np.float32(0.22687037), np.float32(0.25819188), np.float32(0.27346125), np.float32(0.30714598), np.float32(0.30812782), np.float32(0.2825054), np.float32(0.29125926), np.float32(0.32487795), np.float32(0.36998618), np.float32(0.34415826), np.float32(0.39994073), np.float32(0.454691), np.float32(0.46670198), np.float32(0.41668284), np.float32(0.4306203), np.float32(0.44564182), np.float32(0.44816256), np.float32(0.44211292), np.float32(0.4674316), np.float32(0.54509574), np.float32(0.46031007), np.float32(0.46163258), np.float32(0.52353084), np.float32(0.53140944), np.float32(0.57129604), np.float32(0.5200156), np.float32(0.483801), np.float32(0.5463912), np.float32(0.5662112), np.float32(0.56656814), np.float32(0.5559871), np.float32(0.5731403), np.float32(0.6036073), np.float32(0.631021), np.float32(0.6415334), np.float32(0.61080265), np.float32(0.6200065), np.float32(0.66616666), np.float32(0.7007937), np.float32(0.72350603), np.float32(0.7508541), np.float32(0.7269592), np.float32(0.76708883), np.float32(0.798566), np.float32(0.84736776), np.float32(0.86538446), np.float32(0.8595919), np.float32(0.8620115), np.float32(0.8945193), np.float32(0.90193605), np.float32(0.9135876), np.float32(0.9182429), np.float32(0.9270653), np.float32(0.92407185), np.float32(0.91837317), np.float32(0.91030073), np.float32(0.91139114), np.float32(0.9158644), np.float32(0.9092517), np.float32(0.8970101), np.float32(0.8857784), np.float32(0.87539655), np.float32(0.87394214), np.float32(0.8551173), np.float32(0.8512294), np.float32(0.83212477), np.float32(0.80371666), np.float32(0.78038776), np.float32(0.77006876), np.float32(0.7782358), np.float32(0.7689101), np.float32(0.79216784), np.float32(0.7960435), np.float32(0.8276529), np.float32(0.8249341), np.float32(0.84159106), np.float32(0.85003304), np.float32(0.8667102), np.float32(0.8724772), np.float32(0.8834477), np.float32(0.89535713), np.float32(0.90756166), np.float32(0.9124365), np.float32(0.91846186), np.float32(0.92969227), np.float32(0.9366099), np.float32(0.9410349), np.float32(0.94627196), np.float32(0.95020753), np.float32(0.95341665), np.float32(0.95801026), np.float32(0.960356), np.float32(0.9605521), np.float32(0.9634641), np.float32(0.964197), np.float32(0.961915), np.float32(0.96011454), np.float32(0.9564983), np.float32(0.9548844), np.float32(0.94943106), np.float32(0.94845015), np.float32(0.94714016), np.float32(0.94112116), np.float32(0.9469093), np.float32(0.9468285), np.float32(0.94779634), np.float32(0.9445048), np.float32(0.9469447), np.float32(0.9521545), np.float32(0.95714706), np.float32(0.9590423), np.float32(0.96299964), np.float32(0.9683671), np.float32(0.9694793), np.float32(0.97219026), np.float32(0.9733068), np.float32(0.9757624), np.float32(0.9768926), np.float32(0.9761076), np.float32(0.9775563), np.float32(0.9789469), np.float32(0.9783788), np.float32(0.9805628), np.float32(0.9815849), np.float32(0.98269075), np.float32(0.9829554), np.float32(0.98281616), np.float32(0.9829009), np.float32(0.9829328), np.float32(0.98285794), np.float32(0.9833402), np.float32(0.98463017), np.float32(0.9848925), np.float32(0.9842747), np.float32(0.9844252), np.float32(0.9836789), np.float32(0.98215), np.float32(0.98159456), np.float32(0.9793761), np.float32(0.97649163), np.float32(0.97996694), np.float32(0.9871308), np.float32(0.9859183), np.float32(0.98332584), np.float32(0.97178864), np.float32(0.9659665), np.float32(0.9674056), np.float32(0.97157705), np.float32(0.9612497)], 'MLPRLGFARTARSIHRFKMTQISKPFFHSTEVGKPGPQQKLSKSYTAVFKKWFVRGLKLTFYTTLAGTLYVSYELYKESNPPKQVPQSTAFANGLKKKELVILGTGWGAISLLKKLDTSLYNVTVVSPRSFFLFTPLLPSTPVGTIEMKSIVEPVRSIARRTPGEVHYIEAEALDVDPKAKKVMVQSVSEDEYFVSSLSYDYLVVSVGAKTTTFNIPGVYGNANFLKEIEDAQNIRMKLMKTIEQASSFPVNDPERKRLLTFVVVGGGPTGVEFAAELQDYINQDLRKWMPDLSKEMKVILIEALPNILNMFDKTLIKYAEDLFARDEIDLQVNTAVKVVEPTYIRTLQNGQTNTDIEYGMLVWATGNEPIDFSKTLMSRIPEQTNRRGLLINDKLELLGSENSIYAIGDCTAHTGFFPTAQVAHQEGEYLAKILDKKLQIEQLEWDMLNSTDETEVSRLQKEVNLRKSKLDKFNYKHMGALAYIGSETAIADLHMGDSSYQLKGMFAFLFWKSAYLAMCLSIRNRILIAMDWTKVYFLGRDSSV': [np.float32(0.951429), np.float32(0.95699376), np.float32(0.96227705), np.float32(0.9712573), np.float32(0.9718318), np.float32(0.97077125), np.float32(0.9745803), np.float32(0.9744451), np.float32(0.97358125), np.float32(0.970981), np.float32(0.9742337), np.float32(0.9763007), np.float32(0.9745635), np.float32(0.97325414), np.float32(0.97575915), np.float32(0.9758911), np.float32(0.9754842), np.float32(0.9737728), np.float32(0.9735599), np.float32(0.97026676), np.float32(0.96838856), np.float32(0.9655976), np.float32(0.95610464), np.float32(0.9570823), np.float32(0.9411209), np.float32(0.9128905), np.float32(0.9183776), np.float32(0.9202289), np.float32(0.90534985), np.float32(0.9180282), np.float32(0.9074867), np.float32(0.88449454), np.float32(0.8776238), np.float32(0.85594565), np.float32(0.8308812), np.float32(0.77876043), np.float32(0.74927336), np.float32(0.6911061), np.float32(0.66658443), np.float32(0.71349686), np.float32(0.6861301), np.float32(0.68094134), np.float32(0.68193704), np.float32(0.68380064), np.float32(0.6734), np.float32(0.6065376), np.float32(0.59514076), np.float32(0.5561612), np.float32(0.438595), np.float32(0.48825797), np.float32(0.45457077), np.float32(0.34999776), np.float32(0.32389918), np.float32(0.3304695), np.float32(0.32123643), np.float32(0.24146116), np.float32(0.2706977), np.float32(0.29318753), np.float32(0.2928425), np.float32(0.27610734), np.float32(0.3200956), np.float32(0.3261748), np.float32(0.36350378), np.float32(0.35792863), np.float32(0.33098763), np.float32(0.3680333), np.float32(0.278473), np.float32(0.16657741), np.float32(0.15349525), np.float32(0.1382096), np.float32(0.13132063), np.float32(0.15483196), np.float32(0.22766413), np.float32(0.2382327), np.float32(0.2783061), np.float32(0.2524777), np.float32(0.22438058), np.float32(0.21166083), np.float32(0.2121579), np.float32(0.21910205), np.float32(0.25778323), np.float32(0.24750693), np.float32(0.23067343), np.float32(0.23749837), np.float32(0.26318327), np.float32(0.33375964), np.float32(0.37961036), np.float32(0.3448847), np.float32(0.32777512), np.float32(0.2965072), np.float32(0.22132176), np.float32(0.19151692), np.float32(0.160911), np.float32(0.12641478), np.float32(0.10421337), np.float32(0.083537094), np.float32(0.0694947), np.float32(0.06303755), np.float32(0.05599893), np.float32(0.04806689), np.float32(0.044696543), np.float32(0.044273697), np.float32(0.044375498), np.float32(0.047745984), np.float32(0.038287774), np.float32(0.037002135), np.float32(0.03677085), np.float32(0.03699922), np.float32(0.03125929), np.float32(0.027666112), np.float32(0.027170246), np.float32(0.024432072), np.float32(0.026924508), np.float32(0.028561797), np.float32(0.03237698), np.float32(0.033782348), np.float32(0.03877893), np.float32(0.044016905), np.float32(0.042461596), np.float32(0.041868772), np.float32(0.042194437), np.float32(0.041331634), np.float32(0.041775435), np.float32(0.038674287), np.float32(0.041101377), np.float32(0.046500992), np.float32(0.041756485), np.float32(0.041003536), np.float32(0.044831157), np.float32(0.047142267), np.float32(0.046893395), np.float32(0.0470867), np.float32(0.049804557), np.float32(0.058803994), np.float32(0.056964986), np.float32(0.06376149), np.float32(0.0659238), np.float32(0.0763411), np.float32(0.07701156), np.float32(0.07802232), np.float32(0.07550056), np.float32(0.074148506), np.float32(0.07615205), np.float32(0.08606908), np.float32(0.09621063), np.float32(0.09779192), np.float32(0.09730701), np.float32(0.1001575), np.float32(0.10778226), np.float32(0.11539138), np.float32(0.11164573), np.float32(0.11302506), np.float32(0.11595939), np.float32(0.11867756), np.float32(0.103420824), np.float32(0.10307586), np.float32(0.10375967), np.float32(0.0935032), np.float32(0.098066896), np.float32(0.097489424), np.float32(0.10947131), np.float32(0.10436125), np.float32(0.10081091), np.float32(0.109107114), np.float32(0.11977465), np.float32(0.1179467), np.float32(0.124462895), np.float32(0.1521703), np.float32(0.14694601), np.float32(0.15069722), np.float32(0.1684415), np.float32(0.19297831), np.float32(0.15721153), np.float32(0.14017226), np.float32(0.13402751), np.float32(0.112919606), np.float32(0.11179287), np.float32(0.121649176), np.float32(0.14220902), np.float32(0.14753191), np.float32(0.16423836), np.float32(0.16897556), np.float32(0.1580127), np.float32(0.14383653), np.float32(0.12806983), np.float32(0.12459051), np.float32(0.11387707), np.float32(0.10505236), np.float32(0.09743551), np.float32(0.09505365), np.float32(0.06935657), np.float32(0.052086864), np.float32(0.04506851), np.float32(0.038427103), np.float32(0.032334127), np.float32(0.033549394), np.float32(0.032806296), np.float32(0.033406235), np.float32(0.036703363), np.float32(0.037999284), np.float32(0.042017836), np.float32(0.03995947), np.float32(0.035782922), np.float32(0.035492256), np.float32(0.032059908), np.float32(0.03491048), np.float32(0.03605241), np.float32(0.038229674), np.float32(0.04184497), np.float32(0.04271898), np.float32(0.043924324), np.float32(0.047851413), np.float32(0.0540156), np.float32(0.054015364), np.float32(0.051901408), np.float32(0.06291066), np.float32(0.06772055), np.float32(0.06635576), np.float32(0.0775684), np.float32(0.08707322), np.float32(0.08181095), np.float32(0.09552029), np.float32(0.09251785), np.float32(0.08490365), np.float32(0.085241325), np.float32(0.08818253), np.float32(0.093395494), np.float32(0.07519126), np.float32(0.07466766), np.float32(0.075436644), np.float32(0.07491947), np.float32(0.06798542), np.float32(0.07362752), np.float32(0.080922395), np.float32(0.07781437), np.float32(0.07782426), np.float32(0.0821147), np.float32(0.08984108), np.float32(0.09663066), np.float32(0.093632855), np.float32(0.09958761), np.float32(0.108154364), np.float32(0.10694973), np.float32(0.11274087), np.float32(0.116696015), np.float32(0.10896942), np.float32(0.10870795), np.float32(0.111181065), np.float32(0.10043563), np.float32(0.09083471), np.float32(0.07892549), np.float32(0.08008102), np.float32(0.07830861), np.float32(0.06876422), np.float32(0.07039753), np.float32(0.07893664), np.float32(0.07220048), np.float32(0.07180586), np.float32(0.07111318), np.float32(0.06387767), np.float32(0.058277056), np.float32(0.058429927), np.float32(0.047609553), np.float32(0.03879893), np.float32(0.0357168), np.float32(0.035611406), np.float32(0.028914416), np.float32(0.025323967), np.float32(0.030267622), np.float32(0.029906096), np.float32(0.026327822), np.float32(0.02994942), np.float32(0.039573707), np.float32(0.04185178), np.float32(0.041079804), np.float32(0.049365647), np.float32(0.06574436), np.float32(0.063125424), np.float32(0.059870142), np.float32(0.067989655), np.float32(0.07376032), np.float32(0.06760956), np.float32(0.0680666), np.float32(0.08220387), np.float32(0.087349966), np.float32(0.074315235), np.float32(0.0818416), np.float32(0.09037738), np.float32(0.084066674), np.float32(0.07193092), np.float32(0.07532018), np.float32(0.08063751), np.float32(0.06828934), np.float32(0.06266426), np.float32(0.07148597), np.float32(0.07454811), np.float32(0.058013115), np.float32(0.0559767), np.float32(0.065261126), np.float32(0.059828673), np.float32(0.047413263), np.float32(0.049281854), np.float32(0.061598472), np.float32(0.0509657), np.float32(0.0397029), np.float32(0.04150867), np.float32(0.04665227), np.float32(0.037423585), np.float32(0.030862931), np.float32(0.03559584), np.float32(0.03692324), np.float32(0.0330363), np.float32(0.033856098), np.float32(0.04149638), np.float32(0.04807789), np.float32(0.046308734), np.float32(0.054623894), np.float32(0.06152978), np.float32(0.062651195), np.float32(0.059665456), np.float32(0.07070375), np.float32(0.078361064), np.float32(0.07273541), np.float32(0.07758782), np.float32(0.081074424), np.float32(0.07964561), np.float32(0.07931362), np.float32(0.077793255), np.float32(0.08160997), np.float32(0.079490416), np.float32(0.075742535), np.float32(0.07652312), np.float32(0.07816697), np.float32(0.071822464), np.float32(0.07462397), np.float32(0.07814423), np.float32(0.07980809), np.float32(0.07982881), np.float32(0.08328098), np.float32(0.07980586), np.float32(0.082355656), np.float32(0.09260697), np.float32(0.093291685), np.float32(0.09469374), np.float32(0.09650662), np.float32(0.09424415), np.float32(0.09041775), np.float32(0.08610462), np.float32(0.08147346), np.float32(0.07688919), np.float32(0.06937537), np.float32(0.06993526), np.float32(0.06583382), np.float32(0.06160217), np.float32(0.06187715), np.float32(0.060877226), np.float32(0.068181925), np.float32(0.07278484), np.float32(0.066364475), np.float32(0.064698964), np.float32(0.07098461), np.float32(0.063176304), np.float32(0.055262636), np.float32(0.060941074), np.float32(0.05345932), np.float32(0.046551023), np.float32(0.04334299), np.float32(0.045611415), np.float32(0.048694804), np.float32(0.047568318), np.float32(0.047617305), np.float32(0.05478247), np.float32(0.062198453), np.float32(0.06944184), np.float32(0.08714882), np.float32(0.09788662), np.float32(0.112176776), np.float32(0.12122199), np.float32(0.115137644), np.float32(0.10636981), np.float32(0.09973417), np.float32(0.099022985), np.float32(0.09818535), np.float32(0.101559505), np.float32(0.08950315), np.float32(0.0935096), np.float32(0.092023216), np.float32(0.086519055), np.float32(0.084799476), np.float32(0.08828641), np.float32(0.094474636), np.float32(0.09535455), np.float32(0.09097825), np.float32(0.094205424), np.float32(0.08870624), np.float32(0.075970136), np.float32(0.066774786), np.float32(0.061182912), np.float32(0.064989515), np.float32(0.053296644), np.float32(0.050465558), np.float32(0.052754022), np.float32(0.055796534), np.float32(0.0564228), np.float32(0.059336882), np.float32(0.058420774), np.float32(0.054892115), np.float32(0.054479744), np.float32(0.06321923), np.float32(0.06454845), np.float32(0.0690789), np.float32(0.07295482), np.float32(0.07115547), np.float32(0.076434486), np.float32(0.07722288), np.float32(0.08078257), np.float32(0.08833682), np.float32(0.1033575), np.float32(0.11176541), np.float32(0.11444825), np.float32(0.11318689), np.float32(0.13423586), np.float32(0.12125501), np.float32(0.11731082), np.float32(0.11802932), np.float32(0.12387592), np.float32(0.118710525), np.float32(0.109741755), np.float32(0.108960666), np.float32(0.09886557), np.float32(0.105854504), np.float32(0.108594365), np.float32(0.09795066), np.float32(0.10042624), np.float32(0.09159218), np.float32(0.0969535), np.float32(0.099637456), np.float32(0.09728222), np.float32(0.09234649), np.float32(0.09490781), np.float32(0.105950385), np.float32(0.104260616), np.float32(0.13077627), np.float32(0.14756934), np.float32(0.15534094), np.float32(0.14283302), np.float32(0.151527), np.float32(0.16597864), np.float32(0.15968177), np.float32(0.158678), np.float32(0.1649388), np.float32(0.16151097), np.float32(0.15215714), np.float32(0.16354254), np.float32(0.16159628), np.float32(0.16987486), np.float32(0.19608755), np.float32(0.21437052), np.float32(0.28198075), np.float32(0.27221364), np.float32(0.27112654), np.float32(0.34530154), np.float32(0.29991254), np.float32(0.25837806), np.float32(0.21894455), np.float32(0.21701722), np.float32(0.21049073), np.float32(0.1949639), np.float32(0.19645205), np.float32(0.19645342), np.float32(0.19902438), np.float32(0.19460829), np.float32(0.21081604), np.float32(0.21247704), np.float32(0.20524223), np.float32(0.19911607), np.float32(0.21984553), np.float32(0.25387698), np.float32(0.24487756), np.float32(0.21231925), np.float32(0.21508457), np.float32(0.22750278), np.float32(0.22585401), np.float32(0.23673527), np.float32(0.28533784), np.float32(0.311429), np.float32(0.30827534), np.float32(0.31362194), np.float32(0.26523802), np.float32(0.29441375), np.float32(0.30732045), np.float32(0.3214936), np.float32(0.32916182), np.float32(0.3197218), np.float32(0.33213702), np.float32(0.33892414), np.float32(0.35419294), np.float32(0.3360233), np.float32(0.33144468), np.float32(0.33337975), np.float32(0.31853896), np.float32(0.31970787), np.float32(0.31858078), np.float32(0.3132914), np.float32(0.3221298), np.float32(0.2931993), np.float32(0.29894876), np.float32(0.27810246), np.float32(0.26816165), np.float32(0.25764012), np.float32(0.29584324), np.float32(0.29097497), np.float32(0.3020877), np.float32(0.2944078), np.float32(0.2935178), np.float32(0.28784767), np.float32(0.31059995), np.float32(0.31381896), np.float32(0.29161137), np.float32(0.31141612), np.float32(0.29238027), np.float32(0.27491122), np.float32(0.3060947), np.float32(0.3152805), np.float32(0.22913666), np.float32(0.21829802), np.float32(0.2515614), np.float32(0.242063), np.float32(0.2285536), np.float32(0.27078113), np.float32(0.28129974), np.float32(0.28159717), np.float32(0.32822886), np.float32(0.34807307), np.float32(0.37888
```
