## Supplementary Data 1 for "Blockiness as Determinant of Liquid Phase Formation by Polypeptide-Like Polymers in Stickers-Spacers Paradigm": IDR_scores.txt (part 351 of 482)

```
63), np.float32(0.36874604), np.float32(0.3541021), np.float32(0.40140006), np.float32(0.41989893), np.float32(0.47369966), np.float32(0.46929014), np.float32(0.5117295), np.float32(0.5336099), np.float32(0.39056265), np.float32(0.5162849)], 'MASSTTVPLGFHYETKYVVLSYLGLLSQEKLQEQPASSPQGVQQDTVSQSLDQEVLLKVKTEIEEELKSLDKEISEDFGASDFATTNASGADETRPGAAGRAAAVRRDVPGGPRGRVHHPAGWLGHRL': [np.float32(0.9254696), np.float32(0.9106673), np.float32(0.9111852), np.float32(0.9070883), np.float32(0.8893887), np.float32(0.87192255), np.float32(0.8205184), np.float32(0.7719243), np.float32(0.6301205), np.float32(0.5495942), np.float32(0.40222093), np.float32(0.3900619), np.float32(0.2957199), np.float32(0.3026698), np.float32(0.31481838), np.float32(0.32853165), np.float32(0.3391335), np.float32(0.50836295), np.float32(0.48181084), np.float32(0.51667106), np.float32(0.53649944), np.float32(0.5972978), np.float32(0.58852583), np.float32(0.6094582), np.float32(0.60883904), np.float32(0.6891965), np.float32(0.7197498), np.float32(0.7486774), np.float32(0.7846576), np.float32(0.81248975), np.float32(0.8227935), np.float32(0.8354084), np.float32(0.8572672), np.float32(0.8686986), np.float32(0.8663494), np.float32(0.87730896), np.float32(0.8959045), np.float32(0.89901596), np.float32(0.89741373), np.float32(0.89428985), np.float32(0.89681464), np.float32(0.8969524), np.float32(0.88050765), np.float32(0.8510188), np.float32(0.8293872), np.float32(0.8116096), np.float32(0.82032394), np.float32(0.8034655), np.float32(0.7763704), np.float32(0.7461103), np.float32(0.7335542), np.float32(0.6365879), np.float32(0.5634901), np.float32(0.5646625), np.float32(0.525748), np.float32(0.4407779), np.float32(0.4381593), np.float32(0.39155152), np.float32(0.35416353), np.float32(0.34334207), np.float32(0.36108518), np.float32(0.33338878), np.float32(0.3157024), np.float32(0.34726837), np.float32(0.3703279), np.float32(0.3702842), np.float32(0.35464147), np.float32(0.41369897), np.float32(0.4545554), np.float32(0.467638), np.float32(0.4859294), np.float32(0.50778097), np.float32(0.5546985), np.float32(0.5938859), np.float32(0.63339627), np.float32(0.6843027), np.float32(0.7174928), np.float32(0.7426452), np.float32(0.78953254), np.float32(0.853915), np.float32(0.86810166), np.float32(0.8887506), np.float32(0.9127303), np.float32(0.9309064), np.float32(0.93748224), np.float32(0.9409842), np.float32(0.9557231), np.float32(0.9615894), np.float32(0.9639994), np.float32(0.96464723), np.float32(0.968094), np.float32(0.9723335), np.float32(0.9731784), np.float32(0.97672606), np.float32(0.9776689), np.float32(0.97886205), np.float32(0.9791844), np.float32(0.97955716), np.float32(0.98204273), np.float32(0.9821379), np.float32(0.98257357), np.float32(0.9823945), np.float32(0.9833024), np.float32(0.98218256), np.float32(0.9823797), np.float32(0.97906893), np.float32(0.97710264), np.float32(0.97508144), np.float32(0.97264254), np.float32(0.9735711), np.float32(0.96817553), np.float32(0.96829784), np.float32(0.9693915), np.float32(0.9687585), np.float32(0.9699182), np.float32(0.9699467), np.float32(0.97049844), np.float32(0.9703931), np.float32(0.97108006), np.float32(0.97065365), np.float32(0.9747625), np.float32(0.9728895), np.float32(0.9737362), np.float32(0.9713756), np.float32(0.97557724), np.float32(0.9738288), np.float32(0.96624017), np.float32(0.9657201)], 'MSQFLSPSLLSARRDNMSFLSHLGKLFHSCSGPRIFCCSPLPCYYRYQTDLQDVFDIDLATVDMQRLDQNRSSEELVSISEMSDSDQEYYKKLEELKEAHKKTMAKLEELYQNKLHLKSETTKENMPGPCDSSAWMSSSSQPLALQRSFSEPDLNQPSPVSVTDISENGFSNLEKEHMNEIKIMPSAKDYIRNMWINFSVKNYAYAHSDSSESSLIEKPEKKPKIWVPRITVPEPFQMTIREERKKKEWLKSQTEKDKAFKMLKMQEEEAEKKRFRANPVPESVFLPLYHELLEKNEERRKNIKERCKEILLASQKPFAFIAREELKKAQKMQLADTSKPEKKKSVFKARPVPRSTYSSPFGDRLREEEFLRELREHLRTQAFLQNSSPPRNMWVHQSPSKRKLKYTEEDGKTTHRNKVKYSVPDFKTLHVKFQKQFLQRKNPRPTTVCEPFDLLTLRIPSKKEKILEDILADEECLKETRWPYLSPRGKTGAKHSKTDYVLCESSDYDSPRATVSSRMREQAIRRSLEEKKLLEEEEKRILAKQRQRMRELQKRLMTHVRAFDTRQSLAQSKSRMTMLRRNEKERMKEYLQELEEIEQRLKKRPLLFERVAQNNARLSAEKHYSNALRKLGLCDALISTTGKNAEYFTDQENENCTEDEVSLEDKLRELWEESDLDDFVS': [np.float32(0.76760334), np.float32(0.85376245), np.float32(0.8765093), np.float32(0.87718457), np.float32(0.87041014), np.float32(0.87621236), np.float32(0.80637145), np.float32(0.8005183), np.float32(0.7503516), np.float32(0.7236954), np.float32(0.6998212), np.float32(0.6613871), np.float32(0.5834919), np.float32(0.57297224), np.float32(0.5194888), np.float32(0.48054275), np.float32(0.40742457), np.float32(0.43452314), np.float32(0.3958435), np.float32(0.3499305), np.float32(0.32537544), np.float32(0.2718719), np.float32(0.2851193), np.float32(0.26070568), np.float32(0.25376368), np.float32(0.2701264), np.float32(0.2485431), np.float32(0.23388267), np.float32(0.23044729), np.float32(0.26423466), np.float32(0.26055065), np.float32(0.2684264), np.float32(0.2937328), np.float32(0.3100467), np.float32(0.2953577), np.float32(0.32018963), np.float32(0.3600165), np.float32(0.33572006), np.float32(0.375749), np.float32(0.44041273), np.float32(0.43254223), np.float32(0.43137082), np.float32(0.42827043), np.float32(0.42855668), np.float32(0.41648233), np.float32(0.35031056), np.float32(0.339749), np.float32(0.36007768), np.float32(0.38158858), np.float32(0.40027654), np.float32(0.39306772), np.float32(0.3969698), np.float32(0.39247257), np.float32(0.40219375), np.float32(0.40706277), np.float32(0.41025424), np.float32(0.41467685), np.float32(0.4514649), np.float32(0.46709758), np.float32(0.43355563), np.float32(0.44086972), np.float32(0.45729247), np.float32(0.46478772), np.float32(0.5165128), np.float32(0.50820744), np.float32(0.49615055), np.float32(0.50544965), np.float32(0.5222399), np.float32(0.5035382), np.float32(0.5471187), np.float32(0.5562962), np.float32(0.55169874), np.float32(0.5674264), np.float32(0.5702477), np.float32(0.5779708), np.float32(0.5894387), np.float32(0.5677993), np.float32(0.53477967), np.float32(0.50722504), np.float32(0.49315017), np.float32(0.5301157), np.float32(0.49464715), np.float32(0.48210347), np.float32(0.49194807), np.float32(0.49148816), np.float32(0.44962284), np.float32(0.41463333), np.float32(0.38084134), np.float32(0.36854294), np.float32(0.3482882), np.float32(0.34334412), np.float32(0.31868804), np.float32(0.29815727), np.float32(0.28723383), np.float32(0.29569653), np.float32(0.28923965), np.float32(0.2548436), np.float32(0.3071114), np.float32(0.31687894), np.float32(0.30014676), np.float32(0.31099093), np.float32(0.33615768), np.float32(0.37005618), np.float32(0.35653), np.float32(0.40184426), np.float32(0.43472013), np.float32(0.46895474), np.float32(0.4653876), np.float32(0.5402723), np.float32(0.5568082), np.float32(0.56472087), np.float32(0.6147479), np.float32(0.67724717), np.float32(0.7045094), np.float32(0.7226935), np.float32(0.7705494), np.float32(0.8079014), np.float32(0.82771766), np.float32(0.84603673), np.float32(0.8733623), np.float32(0.8834373), np.float32(0.8973279), np.float32(0.9120269), np.float32(0.9355091), np.float32(0.9456961), np.float32(0.9535868), np.float32(0.95894915), np.float32(0.96232456), np.float32(0.9664542), np.float32(0.9679914), np.float32(0.97385335), np.float32(0.9755786), np.float32(0.9750165), np.float32(0.9762857), np.float32(0.97627753), np.float32(0.97684574), np.float32(0.9769861), np.float32(0.9773078), np.float32(0.97653276), np.float32(0.9762383), np.float32(0.9752196), np.float32(0.9744339), np.float32(0.9755593), np.float32(0.9746278), np.float32(0.9743149), np.float32(0.9740441), np.float32(0.9733912), np.float32(0.9738911), np.float32(0.9744761), np.float32(0.9739649), np.float32(0.97312003), np.float32(0.97244203), np.float32(0.9704743), np.float32(0.96795905), np.float32(0.96185404), np.float32(0.9579606), np.float32(0.9579965), np.float32(0.9463215), np.float32(0.94323134), np.float32(0.9419487), np.float32(0.9359915), np.float32(0.91769814), np.float32(0.9070352), np.float32(0.9097694), np.float32(0.91659665), np.float32(0.90642375), np.float32(0.87310356), np.float32(0.8475345), np.float32(0.83132386), np.float32(0.8016167), np.float32(0.7961024), np.float32(0.7809428), np.float32(0.76535654), np.float32(0.77595675), np.float32(0.7653222), np.float32(0.72144306), np.float32(0.6306146), np.float32(0.53923064), np.float32(0.517741), np.float32(0.471822), np.float32(0.4118634), np.float32(0.4263139), np.float32(0.4091076), np.float32(0.38047722), np.float32(0.33256975), np.float32(0.30849004), np.float32(0.30099735), np.float32(0.27427554), np.float32(0.2188662), np.float32(0.24518366), np.float32(0.23060709), np.float32(0.2031201), np.float32(0.19345634), np.float32(0.19853842), np.float32(0.20092836), np.float32(0.18571094), np.float32(0.18976466), np.float32(0.21643731), np.float32(0.23267739), np.float32(0.2548434), np.float32(0.30383518), np.float32(0.33320504), np.float32(0.37296677), np.float32(0.44022283), np.float32(0.44302118), np.float32(0.49806347), np.float32(0.48877144), np.float32(0.5329218), np.float32(0.5769393), np.float32(0.6469262), np.float32(0.6477454), np.float32(0.6912392), np.float32(0.77908427), np.float32(0.722062), np.float32(0.8007062), np.float32(0.75566685), np.float32(0.75668854), np.float32(0.73668957), np.float32(0.7284946), np.float32(0.7710613), np.float32(0.74821204), np.float32(0.74875236), np.float32(0.7597553), np.float32(0.7239836), np.float32(0.71425396), np.float32(0.7114736), np.float32(0.72281784), np.float32(0.68518656), np.float32(0.6671029), np.float32(0.6552048), np.float32(0.59568787), np.float32(0.604857), np.float32(0.56517136), np.float32(0.57846844), np.float32(0.5970381), np.float32(0.59629035), np.float32(0.5633193), np.float32(0.5351268), np.float32(0.5563124), np.float32(0.5875983), np.float32(0.5483145), np.float32(0.5116386), np.float32(0.4969749), np.float32(0.43286425), np.float32(0.43235078), np.float32(0.4185637), np.float32(0.39294416), np.float32(0.36027375), np.float32(0.36269483), np.float32(0.39139968), np.float32(0.37706903), np.float32(0.39243415), np.float32(0.4088382), np.float32(0.41973984), np.float32(0.43010536), np.float32(0.4468267), np.float32(0.44758788), np.float32(0.44347247), np.float32(0.43424267), np.float32(0.42199257), np.float32(0.4362552), np.float32(0.46667352), np.float32(0.47555265), np.float32(0.46870142), np.float32(0.49594146), np.float32(0.4943109), np.float32(0.50480205), np.float32(0.52081835), np.float32(0.53909504), np.float32(0.53617096), np.float32(0.53618944), np.float32(0.570485), np.float32(0.581649), np.float32(0.5373457), np.float32(0.52296823), np.float32(0.5474735), np.float32(0.5367485), np.float32(0.55466825), np.float32(0.5873686), np.float32(0.58529484), np.float32(0.58717155), np.float32(0.5838412), np.float32(0.6473431), np.float32(0.64957285), np.float32(0.5940224), np.float32(0.55621433), np.float32(0.5658942), np.float32(0.54222393), np.float32(0.48464113), np.float32(0.47100297), np.float32(0.43788218), np.float32(0.41714072), np.float32(0.38910633), np.float32(0.38002518), np.float32(0.37401256), np.float32(0.35658294), np.float32(0.3708946), np.float32(0.38793382), np.float32(0.3979304), np.float32(0.3837843), np.float32(0.3792201), np.float32(0.38987574), np.float32(0.3861251), np.float32(0.39160258), np.float32(0.3974145), np.float32(0.43198746), np.float32(0.42514262), np.float32(0.41875285), np.float32(0.44853416), np.float32(0.47101316), np.float32(0.4526081), np.float32(0.47242656), np.float32(0.4480924), np.float32(0.40475085), np.float32(0.40908617), np.float32(0.40519688), np.float32(0.41505176), np.float32(0.40066338), np.float32(0.4135176), np.float32(0.46296382), np.float32(0.46147805), np.float32(0.46361572), np.float32(0.49779734), np.float32(0.5119797), np.float32(0.5227385), np.float32(0.5358573), np.float32(0.5847167), np.float32(0.59403056), np.float32(0.61716276), np.float32(0.6505788), np.float32(0.66997576), np.float32(0.73787194), np.float32(0.7525906), np.float32(0.7688837), np.float32(0.7877439), np.float32(0.80967957), np.float32(0.8326049), np.float32(0.85232705), np.float32(0.87256545), np.float32(0.88615865), np.float32(0.884626), np.float32(0.904355), np.float32(0.9124123), np.float32(0.92141587), np.float32(0.9317269), np.float32(0.9380475), np.float32(0.9360098), np.float32(0.9409684), np.float32(0.93862385), np.float32(0.9383754), np.float32(0.9340127), np.float32(0.9309394), np.float32(0.929602), np.float32(0.9117401), np.float32(0.8989677), np.float32(0.882764), np.float32(0.85939527), np.float32(0.83776903), np.float32(0.80654263), np.float32(0.76591337), np.float32(0.7367526), np.float32(0.6961474), np.float32(0.5890893), np.float32(0.49685997), np.float32(0.46575412), np.float32(0.4365586), np.float32(0.383917), np.float32(0.37108845), np.float32(0.3575456), np.float32(0.33866146), np.float32(0.28128442), np.float32(0.28133714), np.float32(0.27090073), np.float32(0.27946442), np.float32(0.32452112), np.float32(0.3574076), np.float32(0.36271524), np.float32(0.37656423), np.float32(0.39466813), np.float32(0.45942158), np.float32(0.50448096), np.float32(0.51328546), np.float32(0.5477914), np.float32(0.58383715), np.float32(0.6231335), np.float32(0.6483344), np.float32(0.70236033), np.float32(0.74518985), np.float32(0.76784515), np.float32(0.79552066), np.float32(0.8419925), np.float32(0.8650888), np.float32(0.89311874), np.float32(0.9098292), np.float32(0.9239355), np.float32(0.9289547), np.float32(0.9241684), np.float32(0.9299995), np.float32(0.92612153), np.float32(0.9280068), np.float32(0.93481946), np.float32(0.93031), np.float32(0.9260924), np.float32(0.9296443), np.float32(0.9331693), np.float32(0.93636453), np.float32(0.9415276), np.float32(0.94162124), np.float32(0.94724375), np.float32(0.9454027), np.float32(0.94974625), np.float32(0.9422187), np.float32(0.93598205), np.float32(0.92146647), np.float32(0.89718837), np.float32(0.8605989), np.float32(0.81024426), np.float32(0.7799427), np.float32(0.7668861), np.float32(0.7498734), np.float32(0.76830703), np.float32(0.7470298), np.float32(0.7284493), np.float32(0.7441097), np.float32(0.72102994), np.float32(0.71828276), np.float32(0.7356758), np.float32(0.7364816), np.float32(0.71689874), np.float32(0.72374254), np.float32(0.67580336), np.float32(0.71757483), np.float32(0.66931736), np.float32(0.69007236), np.float32(0.70548993), np.float32(0.7007046), np.float32(0.6822633), np.float32(0.6936185), np.float32(0.6625647), np.float32(0.70166975), np.float32(0.70459145), np.float32(0.69933313), np.float32(0.72343725), np.float32(0.706968), np.float32(0.68256354), np.float32(0.6927562), np.float32(0.7195641), np.float32(0.7377841), np.float32(0.7682325), np.float32(0.70331365), np.float32(0.6550737), np.float32(0.6094225), np.float32(0.67128855), np.float32(0.689928), np.float32(0.54841727), np.float32(0.50874823), np.float32(0.45643744), np.float32(0.40634543), np.float32(0.31063822), np.float32(0.2538854), np.float32(0.27171853), np.float32(0.26705915), np.float32(0.26931942), np.float32(0.2692149), np.float32(0.25452995), np.float32(0.24898052), np.float32(0.28219008), np.float32(0.27741075), np.float32(0.30126387), np.float32(0.30176932), np.float32(0.30904916), np.float32(0.34620512), np.float32(0.37060416), np.float32(0.38234085), np.float32(0.35473284), np.float32(0.33400145), np.float32(0.36619067), np.float32(0.41250437), np.float32(0.46891627), np.float32(0.5095042), np.float32(0.52228487), np.float32(0.55051816), np.float32(0.62540346), np.float32(0.6914075), np.float32(0.72251), np.float32(0.76728624), np.float32(0.78300613), np.float32(0.7849691), np.float32(0.7441029), np.float32(0.7789165), np.float32(0.7777153), np.float32(0.7910137), np.float32(0.8351888), np.float32(0.8462371), np.float32(0.8738115), np.float32(0.90370363), np.float32(0.91403705), np.float32(0.9325705), np.float32(0.93480766), np.float32(0.94029206), np.float32(0.9391125), np.float32(0.9407831), np.float32(0.9351095), np.float32(0.9304848), np.float32(0.92201734), np.float32(0.90454245), np.float32(0.8885595), np.float32(0.887117), np.float32(0.88132757), np.float32(0.8546563), np.float32(0.84064186), np.float32(0.8184771), np.float32(0.8186382), np.float32(0.80774766), np.float32(0.7996136), np.float32(0.7827471), np.float32(0.7616874), np.float32(0.7481208), np.float32(0.71982485), np.float32(0.66112065), np.float32(0.6612003), np.float32(0.62303275), np.float32(0.5788853), np.float32(0.56471384), np.float32(0.51192796), np.float32(0.50447714), np.float32(0.4894947), np.float32(0.49505594), np.float32(0.5149195), np.float32(0.51289797), np.float32(0.51236355), np.float32(0.52494574), np.float32(0.54405475), np.float32(0.5434254), np.float32(0.5441616), np.float32(0.5556528), np.float32(0.5594075), np.float32(0.5496183), np.float32(0.56316763), np.float32(0.5740081), np.float32(0.5726576), np.float32(0.57175714), np.float32(0.56853795), np.float32(0.56567305), np.float32(0.56121916), np.float32(0.54955786), np.float32(0.55389225), np.float32(0.5588857), np.float32(0.55160767), np.float32(0.5682593), np.float32(0.5699699), np.float32(0.5741299), np.float32(0.5723384), np.float32(0.57050836), np.float32(0.57151693), np.float32(0.5688174), np.float32(0.565712), np.float32(0.56547695), np.float32(0.57081765), np.float32(0.57088894), np.float32(0.56944036), np.float32(0.5720677), np.float32(0.57322913), np.float32(0.5797182), np.float32(0.58259887), np.float32(0.5913853), np.float32(0.5867125), np.float32(0.59288704), np.float32(0.59508073), np.float32(0.6061373), np.float32(0.6003504), np.float32(0.5985277), np.float32(0.604143), np.float32(0.5980573), np.float32(0.5985517), np.float32(0.6033573), np.float32(0.6012534), np.float32(0.606413), np.float32(0.5981617), np.float32(0.59754723), np.float32(0.59650993), np.float32(0.5949417), np.float32(0.6000441), np.float32(0.58264154), np.float32(0.55574524), np.float32(0.52543896), np.float32(0.51913816), np.float32(0.5220454), np.float32(0.5373841), np.float32(0.52834463), np.float32(0.5623006), np.float32(0.54844713), np.float32(0.4927968), np.float32(0.46828791), np.float32(0.46103522), np.float32(0.47033304), np.float32(0.45017338), np.float32(0.47468266), np.float32(0.4969627), np.float32(0.48511508), np.float32(0.47977775), np.float32(0.48004523), np.float32(0.47908956), np.float32(0.47732848), np.float32(0.46165264), np.float32(0.48762518), np.float32(0.5011337), np.float32(0.49300465), np.float32(0.47622985), np.float32(0.47842935), np.float32(0.52244216), np.float32(0.50955456), np.float32(0.50183105), np.float32(0.49210992), np.float32(0.47565675), np.float32(0.43806657), np.float32(0.44287348), np.float32(0.43302006), np.float32(0.45341524), np.float32(0.42952016), np.float32(0.4300834), np.float32(0.42885405), np.float32(0.41807508), np.float32(0.4085073), np.float32(0.39917415), np.float32(0.40555796), np.float32(0.39631957), np.float32(0.4021495), np.float32(0.37829846), np.float32(0.35319462), np.float32(0.3509327), np.float32(0.36724824), np.float32(0.38893119), np.float32(0.41380367), np.float32(0.44405597), np.float32(0.48535433), np.float32(0.5222475), np.float32(0.5443711), np.float32(0.59430397), np.float32(0.65936875), np.float32(0.70203495), np.float32(0.6991063), np.float32(0.7159204), np.float32(0.7203272), np.float32(0.6839173), np.float32(0.729492), np.float32(0.76583827), np.float32(0.790331), np.float32(0.79733944), np.float32(0.8092701), np.float32(0.828686), np.float32(0.83157885), np.float32(0.82222295), np.float32(0.7832978), np.float32(0.75418466), np.float32(0.6832382), np.float32(0.6464236), np.float32(0.6062787), np.float32(0.56614256), np.float32(0.5675833), np.float32(0.6028643), np.float32(0.6325945), np.float32(0.61053306), np.float32(0.5822423), np.float32(0.56657124), np.float32(0.56597036), np.float32(0.5606021), np.float32(0.52957845), np.float32(0.47227132), np.float32(0.4165655), np.float32(0.38308907), np.float32(0.37874842), np.float32(0.4373493), np.float32(0.48138195), np.float32(0.5040321), np.float32(0.52943134), np.float32(0.5281643), np.float32(0.5548133), np.float32(0.56327677), np.float32(0.5805376), np.float32(0.56721336)], 'MISTSEEIAQVGTISANGEREIGELIAKAMEKVGKEGVITIADGNTLYNELEVVEGMKLEKGYISPYFITDQKNQKCELNDPLILIHDKRVSNAHSVAKVMELAMKKQKPLLIVAEDVEGEALGTLILNKLRGGVKVCAVKAPGFGGSRKTNLQDLAILTGGEVITEELGMNLENFEPQMFGTCKKVTISKDDTVILDGAGDKKAIEERAEHLRSAIEQSTSDYDKEKLQERLAKLSGGVAVLKIGGASEVEVNEKKDRVTDALNATKAAVEEGIVPGGGVALLYASKDLDTLETANFDQKIGVQIIQNALKTPVHTIASNAGVEGAVIVGKLLEQENTDLGYDAAKGEYVDMVKAGIIDPLKVIRTALLDAASVSSLLTTTESVIVEIPKEVSSASATGSMNGMEY': [np.float32(0.2332041), np.float32(0.25146806), np.float32(0.22803359), np.float32(0.23236917), np.float32(0.25314778), np.float32(0.2566411), np.float32(0.25163046), np.float32(0.26977652), np.float32(0.28275374), np.float32(0.31540373), np.float32(0.3056675), np.float32(0.24229667), np.float32(0.23453957), np.float32(0.16522685), np.float32(0.13439094), np.float32(0.118728526), np.float32(0.12703979), np.float32(0.11222728), np.float32(0.1058715), np.float32(0.10647836), np.float32(0.12547608), np.float32(0.117415), np.float32(0.11266611), np.float32(0.12484416), np.float32(0.12595819), np.float32(0.10698169), np.float32(0.107608385), np.float32(0.1012889), np.float32(0.09666519), np.float32(0.08483675), np.float32(0.083551124), np.float32(0.085022956), np.float32(0.076740004), np.float32(0.071218245), np.float32(0.0739861), np.float32(0.07825642), np.float32(0.059683155), np.float32(0.06288876), np.float32(0.07689572), np.float32(0.073072866), np.float32(0.07110667), np.float32(0.08483116), np.float32(0.09026286), np.float32(0.08448785), np.float32(0.07465465), np.float32(0.0782935), np.float32(0.08252816), np.float32(0.0653681), np.float32(0.06437924), np.float32(0.07444184), np.float32(0.08703978), np.float32(0.08983105), np.float32(0.09517311), np.float32(0.105671905), np.float32(0.10597408), np.float32(0.10323538), np.float32(0.09863451), np.float32(0.08515282), np.float32(0.08546177), np.float32(0.09382661), np.float32(0.10645523), np.float32(0.1046317), np.float32(0.10915), np.float32(0.12552412), np.float32(0.1300675), np.float32(0.12547618), np.float32(0.13957311), np.float32(0.13486084), np.float32(0.14445196), np.float32(0.1515671), np.float32(0.1364157), np.float32(0.12115313), np.float32(0.10325922), np.float32(0.08207628), np.float32(0.070319965), np.float32(0.06870538), np.float32(0.07680481), np.float32(0.08359587), np.float32(0.08989981), np.float32(0.082717516), np.float32(0.088784), np.float32(0.096837014), np.float32(0.09251161), np.float32(0.09339249), np.float32(0.08335244), np.float32(0.062770076), np.float32(0.053714916), np.float32(0.054314096), np.float32(0.041436553), np.float32(0.035946198), np.float32(0.03241917), np.float32(0.03154005), np.float32(0.026768394), np.float32(0.026364515), np.float32(0.032293964), np.float32(0.043940287), np.float32(0.05860031), np.float32(0.06779809), np.float32(0.07337164), np.float32(0.068410344), np.float32(0.06316106), np.float32(0.052445866), np.float32(0.044408053), np.float32(0.039054673), np.float32(0.03658607), np.float32(0.036505297), np.float32(0.036008157), np.float32(0.03960527), np.float32(0.042274985), np.float32(0.049547788), np.float32(0.049824342), np.float32(0.040234774), np.float32(0.037872866), np.float32(0.03787233), np.float32(0.03578935), np.float32(0.033093363), np.float32(0.03099112), np.float32(0.03000981), np.float32(0.0273046), np.float32(0.023565285), np.float32(0.024107432), np.float32(0.024300106), np.float32(0.024708834), np.float32(0.025667235), np.float32(0.030928534), np.float32(0.03305351), np.float32(0.036107644), np.float32(0.040619723), np.float32(0.039376568), np.float32(0.039873492), np.float32(0.041056696), np.float32(0.036945026), np.float32(0.041180424), np.float32(0.039401006), np.float32(0.041938197), np.float32(0.050770644), np.float32(0.07181099), np.float32(0.0729509), np.float32(0.08467599), np.float32(0.0962689), np.float32(0.10051312), np.float32(0.092339754), np.float32(0.09020632), np.float32(0.08789156), np.float32(0.0668999), np.float32(0.052934743), np.float32(0.046229344), np.float32(0.045771014), np.float32(0.044071734), np.float32(0.054145638), np.float32(0.05665437), np.float32(0.05958928), np.float32(0.062285773), np.float32(0.055284284), np.float32(0.05530166), np.float32(0.05890867), np.float32(0.061002154), np.float32(0.05960869), np.float32(0.057774495), np.float32(0.057146527), np.float32(0.0576221), np.float32(0.051430363), np.float32(0.05817245), np.float32(0.072619334), np.float32(0.07094668), np.float32(0.08525614), np.float32(0.09656121), np.float32(0.103016496), np.float32(0.11121894), np.float32(0.117574506), np.float32(0.12353198), np.float32(0.13260327), np.float32(0.13191997), np.float32(0.13931929), np.float32(0.14242549), np.float32(0.12755746), np.float32(0.13516618), np.float32(0.13023426), np.float32(0.13328731), np.float32(0.14806104), np.float32(0.1610675), np.float32(0.17911625), np.float32(0.17147566), np.float32(0.17861745), np.float32(0.17421325), np.float32(0.16697094), np.float32(0.17242496), np.float32(0.16142529), np.float32(0.17293143), np.float32(0.16181296), np.float32(0.18471637), np.float32(0.15373792), np.float32(0.15097266), np.float32(0.13784055), np.float32(0.12260479), np.float32(0.12901504), np.float32(0.17687748), np.float32(0.18451151), np.float32(0.15362561), np.float32(0.1951516), np.float32(0.24306768), np.float32(0.22046937), np.float32(0.23290962), np.float32(0.19995882), np.float32(0.17233679), np.float32(0.15542448), np.float32(0.15292074), np.float32(0.15873244), np.float32(0.16050863), np.float32(0.16272205), np.float32(0.16565071), np.float32(0.1770789), np.float32(0.17650159), np.float32(0.17325924), np.float32(0.1777722), np.float32(0.17454043), np.float32(0.15531047), np.float32(0.1553599), np.float32(0.16063698), np.float32(0.15282379), np.float32(0.13788216), np.float32(0.13453272), np.float32(0.1495543), np.float32(0.15763186), np.float32(0.16314751), np.float32(0.18171506), np.float32(0.18820447), np.float32(0.17565086), np.float32(0.18242581), np.float32(0.19195534), np.float32(0.17559294), np.float32(0.15985006), np.float32(0.15927148), np.float32(0.16848), np.float32(0.158301), np.float32(0.1415453), np.float32(0.14548725), np.float32(0.15306057), np.float32(0.16523652), np.float32(0.16468222), np.float32(0.16981979), np.float32(0.1685202), np.float32(0.16121943), np.float32(0.13082576), np.float32(0.12990983), np.float32(0.16341747), np.float32(0.17775036), np.float32(0.18358098), np.float32(0.17265138), np.float32(0.16844398), np.float32(0.16620405), np.float32(0.15732983), np.float32(0.16617021), np.float32(0.19678512), np.float32(0.1996166), np.float32(0.18199225), np.float32(0.17124972), np.float32(0.17000581), np.float32(0.17123225), np.float32(0.16569875), np.float32(0.16886732), np.float32(0.1775875), np.float32(0.1606935), np.float32(0.15858272), np.float32(0.15627383), np.float32(0.15712422), np.float32(0.15439941), np.float32(0.14680673), np.float32(0.1499222), np.float32(0.14989753), np.float32(0.1267571), np.float32(0.101064466), np.float32(0.09296523), np.float32(0.07923551), np.float32(0.05942706), np.float32(0.05333259), np.float32(0.057627097), np.float32(0.050496016), np.float32(0.045063544), np.float32(0.04289618), np.float32(0.03310577), np.float32(0.031056426), np.float32(0.03244383), np.float32(0.0366356), np.float32(0.033176076), np.float32(0.03042618), np.float32(0.027971195), np.float32(0.030579455), np.float32(0.033629153), np.float32(0.038005173), np.float32(0.031748742), np.float32(0.0304369), np.float32(0.031792797), np.float32(0.04139067), np.float32(0.04232317), np.float32(0.04410649), np.float32(0.051554807), np.float32(0.06520036), np.float32(0.07072241), np.float32(0.078820154), np.float32(0.08029001), np.float32(0.08188306), np.float32(0.08987541), np.float32(0.078008845), np.float32(0.07825647), np.float32(0.08589884), np.float32(0.074026056), np.float32(0.0650606), np.float32(0.06493605), np.float32(0.06548207), np.float32(0.066939935), np.float32(0.070823714), np.float32(0.065598816), np.float32(0.06342539), np.float32(0.06585139), np.float32(0.05878956), np.float32(0.0586832), np.float32(0.051962372), np.float32(0.058950253), np.float32(0.07019735), np.float32(0.06668086), np.float32(0.06003709), np.float32(0.059392296), np.float32(0.06313756), np.float32(0.0662243), np.float32(0.06566764), np.float32(0.071020186), np.float32(0.07716716), np.float32(0.086797975), np.float32(0.08481454), np.float32(0.09998341), np.float32(0.09823882), np.float32(0.10783186), np.float32(0.10223586), np.float32(0.10381522), np.float32(0.11049751), np.float32(0.11982411), np.float32(0.11490564), np.float32(0.12243072), np.float32(0.124836035), np.float32(0.1317378), np.float32(0.13722529), np.float32(0.14214233), np.float32(0.17874405), np.float32(0.16965415), np.float32(0.1799359), np.float32(0.17735438), np.float32(0.16383897), np.float32(0.16097325), np.float32(0.14202568), np.float32(0.1312514), np.float32(0.130486), np.float32(0.12392271), np.float32(0.10834329), np.float32(0.10453569), np.float32(0.1074579), np.float32(0.09231869), np.float32(0.085628286), np.float32(0.08306522), np.float32(0.08412509), np.float32(0.07803259), np.float32(0.07033722), np.float32(0.07315242), np.float32(0.07484881), np.float32(0.07748902), np.float32(0.08218144), np.float32(0.0879404), np.float32(0.08496869), np.float32(0.0872006), np.float32(0.09413651), np.float32(0.10302357), np.float32(0.10460977), np.float32(0.10350499), np.float32(0.095325865), np.float32(0.10509909), np.float32(0.09623067), np.float32(0.10730394), np.float32(0.10728909), np.float32(0.12320977), np.float32(0.14692079), np.float32(0.20060623), np.float32(0.20315991), np.float32(0.19692807), np.float32(0.2207757), np.float32(0.2380278), np.float32(0.25278175), np.float32(0.26029113), np.float32(0.32367814), np.float32(0.31676635), np.float32(0.35866985), np.float32(0.41838476), np.float32(0.45544884), np.float32(0.40278456), np.float32(0.38507685), np.float32(0.37870097), np.float32(0.32565078), np.float32(0.32839176), np.float32(0.39767134), np.float32(0.4852272), np.float32(0.51181537), np.float32(0.594211), np.float32(0.77137464), np.float32(0.70103496), np.float32(0.745175), np.float32(0.6944103), np.float32(0.73727924), np.float32(0.83226967)], 'MSEPHKPIVPYTEDEQNQASVAHNYFKQDQFDSVLGVVKKLLKNHPNDLCLMHNKVLTEFYKSGKTKTVEFKKSLSKIHKAFQQLKEEEDVVIKGEKTNHVTLCYNHALVMFNIHQFSEAQSLLEKLYPTLEGVEEQEYVKICLLLIECYLVNCHPAKAESIINDVRLFFPDLEESNKRTDKQPGQVTPEENEWLTNHLRYSRARCYLKQRMIKACKRELKTLTTHPQHNMPNVATVFLRSNFEFARCNYHKAYKLLGTSPTTAENNVLYDNLNTMCDNNLAVIYSSMGKYHLGNFYMEKALKENEIWINTALKQQNNGGKGSNNYPISILRMNKRYELLYNRGIQLLHGGDSSSAFDCFITVAQVYHSNPRLWLRIAECCIHKCTTASENEGRCIFFILSQFVLNYCLYFFHFLFTVFLLTLMFFKDPKFVSFLFFFTYNYLENHLFSFQHFRVDYLCVYLSLV': [np.float32(0.8985995), np.float32(0.81759274), np.float32(0.88093275), np.float32(0.88437086), np.float32(0.9150575), np.float32(0.8882768), np.float32(0.89190406), np.float32(0.89761114), np.float32(0.92072594), np.float32(0.9066412), np.float32(0.87777275), np.float32(0.86538607), np.float32(0.84157574), np.float32(0.8151643), np.float32(0.7568535), np.float32(0.69069713), np.float32(0.6452322), np.float32(0.6235732), np.float32(0.5953347), np.float32(0.5027711), np.float32(0.48373604), np.float32(0.47848874), np.float32(0.43946236), np.float32(0.41060787), np.float32(0.3905597), np.float32(0.35520458), np.float32(0.3185691), np.float32(0.29459482), np.float32(0.27345508), np.float32(0.23471339), np.float32(0.16844405), np.float32(0.19064507), np.float32(0.18248789), np.float32(0.15337846), np.float32(0.1496004), np.float32(0.15056111), np.float32(0.14562744), np.float32(0.1377488), np.float32(0.13333155), np.float32(0.12759608), np.float32(0.12536556), np.float32(0.117304765), np.float32(0.11764215), np.float32(0.12875813), np.float32(0.12647925), np.float32(0.10964713), np.float32(0.120195396), np.float32(0.13091817), np.float32(0.12320786), np.float32(0.13068745), np.float32(0.13826527), np.float32(0.14764367), np.float32(0.12514539), np.float32(0.14286818), np.float32(0.15050715), np.float32(0.14862569), np.float32(0.1431105), np.float32(0.14543836), np.float32(0.13782854), np.float32(0.11417511), np.float32(0.119099334), np.float32(0.13390592), np.float32(0.1290813), np.float32(0.12780286), np.float32(0.14307255), np.float32(0.15327705), np.float32(0.1364661), np.float32(0.12637834), np.float32(0.14773178), np.float32(0.15131912), np.float32(0.14450371), np.float32(0.14694177), np.float32(0.16304122), np.float32(0.15306893), np.float32(0.1505577), np.float32(0.16151), np.float32(0.15859894), np.float32(0.14453879), np.float32(0.14332354), np.float32(0.1381338), np.float32(0.13699563), np.float32(0.12850127), np.float32(0.13446595), np.float32(0.1512093), np.float32(0.15595803), np.float32(0.15721512), np.float32(0.17058443), np.float32(0.18213631), np.float32(0.17752482), np.float32(0.17008907), np.float32(0.1744284), np.float32(0.16767974), np.float32(0.13253078), np.float32(0.13814612), np.float32(0.16017698), np.float32(0.15303801), np.float32(0.13065852), np.float32(0.13317493), np.float32(0.11608205), np.float32(0.0838421), np.float32(0.065100305), np.float32(0.060025055), np.float32(0.048381682), np.float32(0.04679062), np.float32(0.04666144), np.float32(0.04572525), np.float32(0.042822596), np.float32(0.04562171), np.float32(0.03984445), np.float32(0.03874473), np.float32(0.03864035), np.float32(0.034045067), np.float32(0.031396087), np.float32(0.03494492), np.float32(0.040359583), np.float32(0.03601079), np.float32(0.036795314), np.float32(0.043633774), np.float32(0.046129275), np.float32(0.04458759), np.float32(0.055745885), np.float32(0.06536604), np.float32(0.06802834), np.float32(0.07503203), np.float32(0.08786186), np.float32(0.098585345), np.float32(0.10354396), np.float32(0.09585978), np.float32(0.088379055), np.float32(0.09187239), np.float32(0.077487364), np.float32(0.060463477), np.float32(0.06091472), np.float32(0.055085625), np.float32(0.044583634), np.float32(0.04375544), np.float32(0.045609765), np.float32(0.037685294), np.float32(0.0310604), np.float32(0.029055828), np.float32(0.029992944), np.float32(0.028250221), np.float32(0.027075218), np.float32(0.029714417), np.float32(0.027672626), np.float32(0.026970718), np.float32(0.027677724), np.float32(0.023763755), np.float32(0.024362233), np.float32(0.023700418), np.float32(0.022699952), np.float32(0.02354908), np.float32(0.030732837), np.float32(0.03357857), np.float32(0.039139036), np.float32(0.052068368), np.float32(0.053629402), np.float32(0.05286926), np.float32(0.053264536), np.float32(0.060893778), np.float32(0.0718228), np.float32(0.07836909), np.float32(0.09873895), np.float32(0.11626947), np.float32(0.12667678), np.float32(0.13323367), np.float32(0.15306292), np.float32(0.16432458), np.float32(0.17053397), np.float32(0.18848212), np.float32(0.20995808), np.float32(0.23101257), np.float32(0.23230052), np.float32(0.2575966), np.float32(0.38470027), np.float32(0.4358477), np.float32(0.48486194), np.float32(0.54601204), np.float32(0.6189243), np.float32(0.6419108), np.float32(0.6288872), np.float32(0.6778418), np.float32(0.70802206), np.float32(0.69489986), np.float32(0.63163215), np.float32(0.6171099), np.float32(0.610146), np.float32(0.5365269), np.float32(0.5325897), np.float32(0.46803394), np.float32(0.3974371), np.float32(0.400587), np.float32(0.3474556), np.float32(0.31165442), np.float32(0.2576724), np.float32(0.19728033), np.float32(0.16745791), np.float32(0.16226807), np.float32(0.12335387), np.float32(0.117690764), np.float32(0.116825745), np.float32(0.10695201), np.float32(0.108035184), np.float32(0.10471347), np.float32(0.09571387), np.float32(0.09744717), np.float32(0.115170546), np.float32(0.12795219), np.float32(0.12510176), np.float32(0.13020985), np.float32(0.13448337), np.float32(0.12973852), np.float32(0.11932773), np.float32(0.13142645), np.float32(0.151253), np.float32(0.160975), np.float32(0.17784391), np.float32(0.18796541), np.float32(0.1960477), np.float32(0.2010158), np.float32(0.23661165), np.float32(0.27410623), np.float32(0.21877326), np.float32(0.2030511), np.float32(0.19561118), np.float32(0.18858367), np.float32(0.15236086), np.float32(0.1362034), np.float32(0.15585844), np.float32(0.13893224), np.float32(0.10993491), np.float32(0.10100708), np.float32(0.10233609), np.float32(0.09587387), np.float32(0.081640586), np.float32(0.0858378), np.float32(0.07304123), np.float32(0.061135698), np.float32(0.05628455), np.float32(0.055226672), np.float32(0.05204207), np.float32(0.047263063), np.float32(0.043157313), np.float32(0.04690919), np.float32(0.04330109), np.float32(0.040801864), np.float32(0.045137286), np.float32(0.048103396), np.float32(0.049896862), np.float32(0.054984882), np.float32(0.062285654), np.float32(0.073554516), np.float32(0.07593075), np.float32(0.08804961), np.float32(0.09446954), np.float32(0.10321732), np.float32(0.10065332), np.float32(0.10246168), np.float32(0.10614624), np.float32(0.10417391), np.float32(0.103027955), np.float32(0.09676629), np.float32(0.10297362), np.float32(0.107720576), np.float32(0.10278611), np.float32(0.09999143), np.float32(0.105048105), np.float32(0.109146364), np.float32(0.11171297), np.float32(0.108808726), np.float32(0.104941204), np.float32(0.104273096), np.float32(0.08711088), np.float32(0.07303629), np.float32(0.0635579), np.float32(0.05597986), np.float32(0.04838998), np.float32(0.043160316), np.float32(0.043499473), np.float32(0.0399216), np.float32(0.040489104), np.float32(0.03872991), np.float32(0.038223065), np.float32(0.036809325), np.float32(0.036035694), np.float32(0.03582746), np.float32(0.032714866), np.float32(0.03376461), np.float32(0.033641778), np.float32(0.03155681), np.float32(0.028183166), np.float32(0.03061921), np.float32(0.03566797), np.float32(0.03960588), np.float32(0.042785145), np.float32(0.04501453), np.float32(0.04379363), np.float32(0.044436898), np.float32(0.045572825), np.float32(0.04725229), np.float32(0.045385603), np.float32(0.044712245), np.float32(0.046981942), np.float32(0.053118948), np.float32(0.057847165), np.float32(0.06712383), np.float32(0.08527983), np.float32(0.094700135), np.float32(0.10701745), np.float32(0.12907481), np.float32(0.14928958), np.float32(0.15616357), np.float32(0.17252949), np.float32(0.2031894), np.float32(0.20197733), np.float32(0.19277973), np.float32(0.22290218), np.float32(0.24203272), np.float32(0.2246597), np.float32(0.21346642), np.float32(0.22093666), np.float32(0.22848617), np.float32(0.21660882), np.float32(0.25709456), np.float32(0.25508597), np.float32(0.24178386), np.float32(0.23906524), np.float32(0.23714934), np.float32(0.20430274), np.float32(0.18092251), np.float32(0.16704424), np.float32(0.11797816), np.float32(0.09176911), np.float32(0.06578025), np.float32(0.061110515), np.float32(0.058781955), np.float32(0.05261692), np.float32(0.04932082), np.float32(0.050899584), np.float32(0.052581005), np.float32(0.057505116), np.float32(0.061141185), np.float32(0.06696206), np.float32(0.0697884), np.float32(0.06617365), np.float32(0.06791353), np.float32(0.07234252), np.float32(0.06430972), np.float32(0.06018432), np.float32(0.06359781), np.float32(0.05568193), np.float32(0.0519415), np.float32(0.05348578), np.float32(0.052987516), np.float32(0.054581482), np.float32(0.046560343), np.float32(0.05070938), np.float32(0.06168174), np.float32(0.07856489), np.float32(0.088146426), np.float32(0.08497079), np.float32(0.071668744), np.float32(0.06780339), np.float32(0.06831603), np.float32(0.07054801), np.float32(0.06834177), np.float32(0.0604429), np.float32(0.07616832), np.float32(0.09440373), np.float32(0.0987463), np.float32(0.10121309), np.float32(0.0907982), np.float32(0.09197636), np.float32(0.112210914), np.float32(0.12369764), np.float32(0.11896747), np.float32(0.1256248), np.float32(0.13597971), np.float32(0.1572764), np.float32(0.1615678), np.float32(0.1911848), np.float32(0.19274954), np.float32(0.18582661), np.float32(0.16519733), np.float32(0.1693657), np.float32(0.18596922), np.float32(0.17924829), np.float32(0.1938728), np.float32(0.20185724), np.float32(0.19030744), np.float32(0.20948713), np.float32(0.21461883), np.float32(0.24141358), np.float32(0.24482705), np.float32(0.24466081), np.float32(0.26362586), np.float32(0.2298992), np.float32(0.21707532), np.float32(0.19851846), np.float32(0.2043905), np.float32(0.19571716), np.float32(0.18651424), np.float32(0.16661024), np.float32(0.17416824), np.float32(0.14977914), np.float32(0.1433811), np.float32(0.14093918), np.float32(0.15383255), np.float32(0.15058976), np.float32(0.13653344), np.float32(0.13469504), np.float32(0.13958886), np.float32(0.13492028), np.float32(0.14753743), np.float32(0.16286574), np.float32(0.17974783), np.float32(0.19272469), np.float32(0.20552105), np.float32(0.23812042), np.float32(0.23659056), np.float32(0.24384417), np.float32(0.2466828), np.float32(0.24637227), np.float32(0.24384417), np.float32(0.2552666), np.float32(0.27954596), np.float32(0.31980994), np.float32(0.35296), np.float32(0.37910426), np.float32(0.4599692), np.float32(0.40644434), np.float32(0.37384582), np.float32(0.40164965), np.float32(0.42230102), np.float32(0.39435843), np.float32(0.4279488), np.float32(0.3829871), np.float32(0.36911395), np.float32(0.35778895), np.float32(0.29883248), np.float32(0.280141), np.float32(0.2944161), np.float32(0.20821941), np.float32(0.22045837), np.float32(0.16370529), np.float32(0.20780149), np.float32(0.17170204), np.float32(0.16397332), np.float32(0.17148143), np.float32(0.1649319), np.float32(0.16881017), np.float32(0.15219356), np.float32(0.15966007), np.float32(0.19915639), np.float32(0.19497693), np.float32(0.26679647), np.float32(0.2779048), np.float32(0.3232495), np.float32(0.29456383), np.float32(0.29548538), np.float32(0.293342), np.float32(0.3340459), np.float32(0.30584684), np.float32(0.3360399), np.float32(0.56720257)], 'SPGRQAVSGRGGVSPPHSGASFRSVSEGWGGCWVIVLERYIHYIHTPYIHSIYLWFFFFFSICRKAISRSGLQHLAPVHSLNIPVTNGPVKEPRAALEWTENAVNGEHLWLETNVSGDLCYLGEESCQVKFSVSYFQGFFSLPEVTSLSWNCLPINFRCKPTFREGGSRSPRENFVRHHWVHRRRQEGKCKQCGKGFQQKFAFHSKEIVAISCSWCKLAFHNKVTCFMLHHIEEPCSLGAHAAVIVPPTWIIKVKKPQTSLKTSTRRKKRTSFKRKASKRGNEVEKHTLLFPIIIKLLITSLPLISLSCQGTKVLQMFMWYLNPRQVFDLSQEGPRDALELYRKVPNLRILACGGDGTVGWILSILDELQLSPPPPVAVLPLGTGNDLARTLNWGGGYTDEPVPKILCHVEDGTIVQLDRWNLQVERNPDLPQDELEDGTRKLPLNVFNNYFSLGFDAHVTLEFHESREANPEKFNSRFRNKMFYAGAAFTDFLQRSSRDLSKHVKVVCDGTDLTPKIQELKFQCIVFLNIPRYCAGTMPWGNPSDHRDFEPQRHDDGYIEVIGFTMASLAALQVGGHGERLHQCREVTLLTYKSIPMQVDGEPCRLAPSLIRISLRNQANMVQKSKRRTSMPLLNDPHSIPDRLRIRVNRINLQEYEGLHYDKEKLREASIPLGIIVVRGDCDLETCRMYIDRLQEDLQSVTSATQRVHYQDQESSFPRVLSVQRLSPRWCFLDGKCISLLLCLACCLLWCAL': [np.float32(0.9686826), np.float32(0.96892816), np.float32(0.97115797), np.float32(0.9740952), np.float32(0.9687039), np.float32(0.96591824), np.float32(0.9761001), np.float32(0.9817078), np.float32(0.98365504), np.float32(0.98145914), np.float32(0.98535097), np.float32(0.98599446), np.float32(0.98494947), np.float32(0.9857533), np.float32(0.9844162), np.float32(0.98335993), np.float32(0.97343475), np.float32(0.96274143), np.float32(0.9561551), np.float32(0.9317736), np.float32(0.89731705), np.float32(0.89189756), np.float32(0.8758998), np.float32(0.8554916), np.float32(0.79887617), np.float32(0.78032315), np.float32(0.7806975), np.float32(0.7893455), np.float32(0.76303536), np.float32(0.72520006), np.float32(0.704452), np.float32(0.67362565), np.float32(0.66392905), np.float32(0.6509131), np.float32(0.57828176), np.float32(0.40608686), np.float32(0.40524954), np.float32(0.3998651), np.float32(0.35727826), np.float32(0.30598077), np.float32(0.2864757), np.float32(0.24826534), np.float32(0.20658377), np.float32(0.2527235), np.float32(0.28881976), np.float32(0.27705714), np.float32(0.29176968), np.float32(0.3389359), np.float32(0.33040422), np.float32(0.3366797), np.float32(0.3035362), np.float32(0.25965366), np.float32(0.20283319), np.float32(0.22288948), np.float32(0.19871496), np.float32(0.17805101), np.float32(0.17879313), np.float32(0.18262295), np.float32(0.22181043), np.float32(0.22131798), np.float32(0.21605708), np.float32(0.2248415), np.float32(0.3020326), np.float32(0.34166732), np.float32(0.40833688), np.float32(0.58334166), np.float32(0.49660677), np.float32(0.4979391), np.float32(0.5781524), np.float32(0.62516236), np.float32(0.60963523), np.float32(0.6623563), np.float32(0.6184008), np.float32(0.620135), np.float32(0.76138306), np.float32(0.77326995), np.float32(0.7362013), np.float32(0.79884475), np.float32(0.83627594), np.float32(0.82539487), np.float32(0.82065034), np.float32(0.8038692), np.float32(0.81899107), np.float32(0.8159206), np.float32(0.81514364), np.float32(0.776121), np.float32(0.73726994), np.float32(0.6511031), np.float32(0.5772933), np.float32(0.52942425), np.float32(0.5599998), np.float32(0.5453323), np.float32(0.5128604), np.float32(0.50290984), np.float32(0.46341896), np.float32(0.47306874), np.float32(0.46372467), np.float32(0.4408591), np.float32(0.40847352), np.float32(0.29293603), np.float32(0.26311237), np.float32(0.25611502), np.float32(0.24201909), np.float32(0.1891449), np.float32(0.1680131), np.float32(0.13867188), np.float32(0.1710416), np.float32(0.1292152), np.float32(0.081155166), np.float32(0.070561096), np.float32(0.05454625), np.float32(0.05845601), np.float32(0.05132807), np.float32(0.04765782), np.float32(0.04819346), np.float32(0.049416903), np.float32(0.048956227), np.float32(0.042515565), np.float32(0.0423584), np.float32(0.038589228), np.float32(0.03875248), np.float32(0.03978297), np.float32(0.03909503), np.float32(0.041098397), np.float32(0.04211746), np.float32(0.044517435), np.float32(0.045152146), np.float32(0.047969885), np.float32(0.04761553), np.float32(0.05019258), np.float32(0.04868665), np.float32(0.055312056), np.float32(0.0638773), np.float32(0.07067647), np.float32(0.07503134), np.float32(0.080808386), np.float32(0.07172406), np.float32(0.065309204), np.float32(0.060261186), np.float32(0.06522954), np.float32(0.059434325), np.float32(0.065627396), np.float32(0.064094014), np.float32(0.062271968), np.float32(0.0661259), np.float32(0.067751385), np.float32(0.07631348), np.float32(0.07286433), np.float32(0.08032784), np.float32(0.09467676), np.float32(0.107662246), np.float32(0.10831416), np.float32(0.12602215), np.float32(0.15529972), np.float32(0.18607448), np.float32(0.21785156), np.float32(0.2366187), np.float32(0.2712546), np.float32(0.2819429), np.float32(0.3045761), np.float32(0.35435703), np.float32(0.38716885), np.float32(0.38667047), np.float32(0.36688286), np.float32(0.39248008), np.float32(0.40871885), np.float32(0.40115958), np.float32(0.3674486), np.float32(0.3259816), np.float32(0.33032075), np.float32(0.31498134), np.float32(0.35189873), np.float32(0.4096261), np.float32(0.4248165), np.float32(0.47668612), np.float32(0.4529895), np.float32(0.4592247), np.float32(0.4502331), np.float32(0.3852966), np.float32(0.38626122), np.float32(0.36305332), np.float32(0.2961301), np.float32(0.2961675), np.float32(0.35372147), np.float32(0.3172112), np.float32(0.30485767), np.float32(0.28764245), np.float32(0.28143185), np.float32(0.3048528), np.float32(0.27597946), np.float32(0.26550278), np.float32(0.26144564), np.float32(0.284626), np.float32(0.29049748), np.float32(0.31772783), np.float32(0.33325502), np.float32(0.29804564), np.float32(0.27876356), np.float32(0.24715577), np.float32(0.20937225), np.float32(0.17672162), np.float32(0.17088357), np.float32(0.17134231), np.float32(0.15799183), np.float32(0.13326192), np.float32(0.14636418), np.float32(0.13540967), np.float32(0.12437873), np.float32(0.11060563), np.float32(0.10925991), np.float32(0.10928685), np.float32(0.117427796), np.float32(0.11395993), np.float32(0.12191257), np.float32(0.098369315), np.float32(0.09386071), np.float32(0.073506705), np.float32(0.058476694), np.float32(0.047062263), np.float32(0.043462235), np.float32(0.051092386), np.float32(0.058834262), np.float32(0.061194383), np.float32(0.07550362), np.float32(0.08508889), np.float32(0.108325355), np.float32(0.11883883), np.float32(0.12416307), np.float32(0.14240476), np.float32(0.14596297), np.float32(0.15509166), np.float32(0.16220093), np.float32(0.16892964), np.float32(0.16786402), np.float32(0.16278183), np.float32(0.15190387), np.float32(0.15177165), np.float32(0.16046636), np.float32(0.17637557), np.float32(0.22269261), np.float32(0.27058524), np.float32(0.37665513), np.float32(0.49769893), np.float32(0.50306267), np.float32(0.55101293), np.float32(0.65355337), np.float32(0.7441241), np.float32(0.75150394), np.float32(0.8171299), np.float32(0.7120742), np.float32(0.6702123), np.float32(0.69525653), np.float32(0.6586907), np.float32(0.7612411), np.float32(0.8098222), np.float32(0.8364563), np.float32(0.7703389), np.float32(0.7765602), np.float32(0.79747397), np.float32(0.844949), np.float32(0.8465817), np.float32(0.88956153), np.float32(0.9074334), np.float32(0.930936), np.float32(0.9421893), np.float32(0.94606376), np.float32(0.95230186), np.float32(0.95835304), np.float32(0.96288323), np.float32(0.9561959), np.float32(0.95767385), np.float32(0.9435893), np.float32(0.9352114), np.float32(0.9274505), np.float32(0.9143554), np.float32(0.90542316), np.float32(0.89491236), np.float32(0.8806868), np.float32(0.8594065), np.float32(0.81233275), np.float32(0.7816948), np.float32(0.7217655), np.float32(0.62588036), np.float32(0.5707877), np.float32(0.60844016), np.float32(0.58617586), np.float32(0.5858586), np.float32(0.5692794), np.float32(0.5526715), np.float32(0.5259501), np.float32(0.4864303), np.float32(0.25437248), np.float32(0.15194294), np.float32(0.14963742), np.float32(0.1411316), np.float32(0.111111656), np.float32(0.10074072), np.float32(0.079911254), np.float32(0.0793038), np.float32(0.07402073), np.float32(0.05727286), np.float32(0.060036834), np.float32(0.054931115), np.float32(0.070018545), np.float32(0.07822393), np.float32(0.06658843), np.float32(0.069126904), np.float32(0.065811716), np.float32(0.050989833), np.float32(0.054554187), np.float32(0.04565371), np.float32(0.042219806), np.float32(0.036023695), np.float32(0.03732963), np.float32(0.037051752), np.float32(0.032116245), np.float32(0.032431778), np.float32(0.03550788), np.float32(0.036539953), np.float32(0.043307953), np.float32(0.0482211), np.float32(0.056386985), np.float32(0.056172475), np.float32(0.05593549), np.float32(0.06642375), np.float32(0.06627153), np.float32(0.06828011), np.float32(0.07278146), np.float32(0.074405625), np.float32(0.0666292), np.float32(0.06456724), np.float32(0.07687068), np.float32(0.08368869), np.float32(0.073240906), np.float32(0.0810337), np.float32(0.08364129), np.float32(0.07811411), np.float32(0.07278629), np.float32(0.06540983), np.float32(0.06416808), np.float32(0.064731605), np.float32(0.059479028), np.float32(0.061048172), np.float32(0.061282862), np.float32(0.058776334), np.float32(0.048956957), np.float32(0.045668036), np.float32(0.03647713), np.float32(0.029800717), np.float32(0.022459587), np.float32(0.021156937), np.float32(0.020005563), np.float32(0.0173413), np.float32(0.017622732), np.float32(0.017500143), np.float32(0.017513733), np.float32(0.017582845), np.float32(0.019537672), np.float32(0.019906402), np.float32(0.019624583), np.float32(0.02254988), np.float32(0.026708316), np.float32(0.03389324), np.float32(0.040279184), np.float32(0.047751386), np.float32(0.05181236), np.float32(0.051722765), np.float32(0.049081795), np.float32(0.039844513), np.float32(0.04078386), np.float32(0.042084124), np.float32(0.05026594), np.float32(0.055458076), np.float32(0.0660915), np.float32(0.076132566), np.float32(0.082063474), np.float32(0.073873855), np.float32(0.08392777), np.float32(0.08274758), np.float32(0.07194252), np.float32(0.058275435), np.float32(0.0595614), np.float32(0.059947964), np.float32(0.051938146), np.float32(0.053446468), np.float32(0.042678613), np.float32(0.039080836), np.float32(0.04135325), np.float32(0.041501436), np.float32(0.049269803), np.float32(0.05525722), np.float32(0.051742226), np.float32(0.05912815), np.float32(0.06622687), np.float32(0.068341136), np.float32(0.06478991), np.float32(0.059744127), np.float32(0.061192445), np.float32(0.052871205), np.float32(0.05480457), np.float32(0.06213129), np.float32(0.06665331), np.float32(0.066844724), np.float32(0.06538257), np.float32(0.0645028), np.float32(0.061509423), np.float32(0.05707994), np.float32(0.054892655), np.float32(0.056046728), np.float32(0.051461127), np.float32(0.051813494), np.float32(0.046537936), np.float32(0.04627459), np.float32(0.042965278), np.float32(0.04589363), np.float32(0.05120152), np.float32(0.052522242), np.float32(0.054888714), np.float32(0.0704473), np.float32(0.07759279), np.float32(0.09273128), np.float32(0.109955534), np.float32(0.13146506), np.float32(0.13583608), np.float32(0.12729733), np.float32(0.14475459), np.float32(0.15248875), np.float32(0.17549999), np.float32(0.18063742), np.float32(0.20183612), np.float32(0.23460634), np.float32(0.22324093), np.float32(0.2168217), np.float32(0.21820357), np.float32(0.2238398), np.float32(0.23121154), np.float32(0.22289823), np.float32(0.21753274), np.float32(0.20264104), np.float32(0.1816056), np.float32(0.16111577), np.float32(0.1442659), np.float32(0.11290893), np.float32(0.09466581), np.float32(0.08401914), np.float32(0.07481335), np.float32(0.06695514), np.float32(0.05990328), np.float32(0.054268192), np.float32(0.04807373), np.float32(0.040150013), np.float32(0.039171677), np.float32(0.036221296), np.float32(0.03438991), np.float32(0.03714788), np.float32(0.040614873), np.float32(0.042036496), np.float32(0.047761913), np.float32(0.049191114), np.float32(0.055214446), np.float32(0.06391804), np.float32(0.0695516), np.float32(0.07809574), np.float32(0.07661082), np.float32(0.087747514), np.float32(0.094067946), np.float32(0.09339251), np.float32(0.09810639), np.float32(0.106260374), np.float32(0.10827374), np.float32(0.12271832), np.float32(0.11155129), np.float32(0.12846881), np.float32(0.13060643), np.float32(0.13363324), np.float32(0.13121621), np.float32(0.1335173), np.float32(0.12790197), np.float32(0.11238378), np.float32(0.10810373), np.float32(0.099896446), np.float32(0.08553742), np.float32(0.075571015), np.float32(0.07398479), np.float32(0.07359271), np.float32(0.063668035), np.float32(0.05808389), np.float32(0.07173773), np.float32(0.07385004), np.float32(0.07084991), np.float32(0.06600289), np.float32(0.08255691), np.float32(0.08212447), np.float32(0.073722914), np.float32(0.074640736), np.float32(0.07419748), np.float32(0.07194047), np.float32(0.06800469), np.float32(0.072471924), np.float32(0.07759361), np.float32(0.07961059), np.float32(0.09116928), np.float32(0.09963125), np.float32(0.09722333), np.float32(0.103132196), np.float32(0.10877972), np.float32(0.11322876), np.float32(0.1121295), np.float32(0.10532001), np.float32(0.099099316), np.float32(0.10013245), np.float32(0.085807), np.float32(0.076729275), np.float32(0.068645075), np.float32(0.057618637), np.float32(0.051213972), np.float32(0.04507638), np.float32(0.044642113), np.float32(0.042792592), np.float32(0.04162142), np.float32(0.04259174), np.float32(0.04675869), np.float32(0.04259151), np.float32(0.040249813), np.float32(0.036850616), np.float32(0.03518421), np.float32(0.038086392), np.float32(0.03791517), np.float32(0.03669158), np.float32(0.03386474), np.float32(0.036737077), np.float32(0.038925514), np.float32(0.040508598), np.float32(0.050382055), np.float32(0.05740426), np.float32(0.07100086), np.float32(0.0815973), np.float32(0.10311164), np.float32(0.1203186), np.float32(0.14373238), np.float32(0.16862513), np.float32(0.1932556), np.float32(0.20792963), np.float32(0.22616783), np.float32(0.23843655), np.float32(0.23457116), np.float32(0.23215023), np.float32(0.27244544), np.float32(0.24312805), np.float32(0.2147272), np.float32(0.19836314), np.float32(0.15108693), np.float32(0.1756091), np.float32(0.15436934), np.float32(0.13876212), np.float32(0.13588618), np.float32(0.116518065), np.float32(0.10854947), np.float32(0.08108283), np.float32(0.06477517), np.float32(0.053082995), np.float32(0.0422704), np.float32(0.0402737), np.float32(0.036506962), np.float32(0.038161475), np.float32(0.037445124), np.float32(0.03630495), np.float32(0.034680597), np.float32(0.036031213), np.float32(0.038118068), np.float32(0.037744507), np.float32(0.038632452), np.float32(0.048558805), np.float32(0.04345007), np.float32(0.04658339), np.float32(0.057331033), np.float32(0.062231906), np.float32(0.059658434), np.float32(0.05841492), np.float32(0.05828831), np.float32(0.061328914), np.float32(0.057904925), np.float32(0.07313669), np.float32(0.08771597), np.float32(0.08628896), np.float32(0.09592872), np.float32(0.10910689), np.float32(0.115172975), np.float32(0.10959224), np.float32(0.13262247), np.float32(0.11103371), np.float32(0.15426865), np.float32(0.14805616), np.float32(0.14158662), np.float32(0.17846102), np.float32(0.14150457), np.float32(0.116186894), np.float32(0.12403151), np.float32(0.11671298), np.float32(0.09949915), np.float32(0.095833845), np.float32(0.103287436), np.float32(0.10176765), np.float32(0.08497407), np.float32(0.08534312), np.float32(0.10475199), np.float32(0.10158551), np.float32(0.11790751), np.float32(0.1276881), np.float32(0.13757008), np.float32(0.1284813), np.float32(0.14464678), np.float32(0.15614334), np.float32(0.15293625), np.float32(0.15516315), np.float32(0.17911085), np.float32(0.19998626), np.float32(0.2284028), np.float32(0.24190898), np.float32(0.26369298), np.float32(0.34865218), np.float32(0.31032747), np.float32(0.41075513), np.float32(0.51393783), np.float32(0.5494201), np.float32(0.5956823), np.float32(0.6189271), np.float32(0.70645934), np.float32(0.7421757), np.float32(0.7307547), np.float32(0.69822407), np.float32(0.69539684), np.float32(0.6689611), np.float32(0.6436148), np.float32(0.6174795), np.float32(0.593535), np.float32(0.55475503), np.float32(0.462726), np.float32(0.4332479), np.float32(0.36492544), np.float32(0.27311695), np.float32(0.2731367), np.float32(0.20961554), np.float32(0.20186631), np.float32(0.23306684), np.float32(0.19264147), np.float32(0.23381253), np.float32(0.2311541), np.float32(0.18886161), np.float32(0.18275909), np.float32(0.15574242), np.float32(0.13665862), np.float32(0.124642886), np.float32(0.13759412), np.float32(0.1303893), np.float32(0.11577202), np.float32(0.113362655), np.float32(0.1392524), np.float32(0.13579561), np.float32(0.13740526), np.float32(0.13147752), np.float32(0.14028281), np.float32(0.1333979), np.float32(0.1255572), np.float32(0.123224914), np.float32(0.11363023), np.float32(0.118635714), np.float32(0.10821838), np.float32(0.09966195), np.float32(0.09843811), np.float32(0.10238658), np.float32(0.1029292), np.float32(0.10144446), np.float32(0.107610606), np.float32(0.116392605), np.float32(0.1112884), np.float32(0.100701936), np.float32(0.09569482), np.float32(0.08442325), np.float32(0.07881389), np.float32(0.06274644), np.float32(0.061904956), np.float32(0.06700198), np.float32(0.060237676), np.float32(0.059895534), np.float32(0.066716224), np.float32(0.071874864), np.float32(0.078403525), np.float32(0.0930277), np.float32(0.10340334), np.float32(0.11651129), np.float32(0.118869886), np.float32(0.13148127), np.float32(0.14337003), np.float32(0.14345415), np.float32(0.15387234), np.float32(0.17546949), np.float32(0.19900753), np.float32(0.20772952), np.float32(0.22284372), np.float32(0.3295432), np.float32(0.37029612), np.float32(0.40100166), np.float32(0.45499805), np.float32(0.4926613), np.float32(0.5159895), np.float32(0.4941236), np.float32(0.55750793), np.float32(0.5781483), np.float32(0.5790424), np.float32(0.56489855), np.float32(0.61727303), np.float32(0.60880506), np.float32(0.61581856), np.float32(0.6458332), np.float32(0.6508662), np.float32(0.6098894), np.float32(0.59900147), np.float32(0.61535484), np.float32(0.6403696), np.float32(0.6368449), np.float32(0.64678633), np.float32(0.6592776), np.float32(0.6497632), np.float32(0.65135956), np.float32(0.6142938), np.float32(0.57823586), np.float32(0.5411528), np.float32(0.53313804), np.float32(0.5910299), np.float32(0.60009235), np.float32(0.55992556), np.float32(0.53363365), np.float32(0.56617045), np.float32(0.52709603), np.float32(0.48427814), np.float32(0.476428), np.float32(0.46000263), np.float32(0.4769572), np.float32(0.51728773), np.float32(0.54220295), np.float32(0.5979486), np.float32(0.62345064), np.float32(0.65866905), np.float32(0.6659488), np.float32(0.7009445), np.float32(0.6493547), np.float32(0.6066406), np.float32(0.59620297), np.float32(0.512623), np.float32(0.54650545), np.float32(0.6321909), np.float32(0.4857442), np.float32(0.6541666)], 'ATRDIGSALTRMCMRHRSIETKLRQFTNALLESLINPLQERIEDWKKAANQLDKDHAKEYKRARHEIKKKSSDTLKLQKKARKGKGDLQPQLDSALQDVNDMYLLLEETEKQAVRRALIEERGRFCTFITFLQPVVNGELTMLGEITHLQGIIDDLVVLTAEPHKLPPASEQVIKDLKGSDYSWSYQTPPSSPSSSSSRKSSMCSAPGSSSSAKGGGAPWPGGAQTYSPSSTCRYRSLAQPATTTTRLSSVSSHDSGFVSQDATYSKPPSPMPSDITSQKSSSSASSEASETCQSVSECSSPTSDWSKVGSHEQPSGATLNGDRVELTLREHEARPSGPASGLRGIGGTRLQPALSHPQHSEEVSPAASDLAMVLTRGLSLEHQKSSRDSLQYSSGYSTQTTTPSCSEDTIPSQGSDYDCYSVNGDADSEGPPEFDKSSTIPRNSNIAQNYRRLIQTKRPASTAGLPTAGLPTATGLPSGAPPGVATIRRTPSTKPTVRRALSSAGPIPIRPPIVPVKTPTVPDSPGYMGPTRAGSEECVFYTDETASPLAPDLAKASPKRLSLPNTAWGSPSPEAAGYPGAGAEDEQQQLAANRHSLVEKLGELVAGAHALGEGQFPFPTALSATPTEETPTPPPAATSDPPAEDMLVAIRRGVRLRRTVTNDRSAPRIL': [np.float32(0.64409006), np.float32(0.6943632), np.float32(0.72222644), np.float32(0.7466806), np.float32(0.7385552), np.float32(0.75435), np.float32(0.7614927), np.float32(0.7502373), np.float32(0.74875665), np.float32(0.7416995), np.float32(0.74687254), np.float32(0.7444907), np.float32(0.71600884), np.float32(0.7069817), np.float32(0.6480609), np.float32(0.52654594), np.float32(0.504192), np.float32(0.5141593), np.float32(0.506348), np.float32(0.46891627), np.float32(0.47543752), np.float32(0.46437585), np.float32(0.39223862), np.float32(0.34080938), np.float32(0.3868631), np.float32(0.39965194), np.float32(0.406876), np.float32(0.36298144), np.float32(0.37307024), np.float32(0.3241518), np.float32(0.2791854), np.float32(0.29176703), np.float32(0.3434058), np.float32(0.30732504), np.float32(0.30150172), np.float32(0.3557111), np.float32(0.35411543), np.float32(0.2745783), np.float32(0.27637962), np.float32(0.31294662), np.float32(0.29051682), np.float32(0.29210165), np.float32(0.35186034), np.float32(0.4048862), np.float32(0.3752156), np.float32(0.38059908), np.float32(0.43442532), np.float32(0.46383652), np.float32(0.43001038), np.float32(0.4347485), np.float32(0.46220243), np.float32(0.4446985), np.float32(0.42406982), np.float32(0.43876654), np.float32(0.45176286), np.float32(0.45161793), np.float32(0.4506023), np.float32(0.47116962), np.float32(0.4991251), np.float32(0.47776276), np.float32(0.51054984), np.float32(0.5588921), np.float32(0.53720653), np.float32(0.5152002), np.float32(0.53658897), np.float32(0.5508528), np.float32(0.51047415), np.float32(0.5232381), np.float32(0.5542108), np.float32(0.548077), np.float32(0.5621177), np.float32(0.5964182), np.float32(0.6180429), np.float32(0.6324572), np.float32(0.6341773), np.float32(0.67233956), np.float32(0.66657555), np.float32(0.665406), np.float32(0.6973661), np.float32(0.71926886), np.float32(0.70269537), np.float32(0.6726867), np.float32(0.6400018), np.float32(0.59072256), np.float32(0.544784), np.float32(0.5314943), np.float32(0.5036357), np.float32(0.44045842), np.float32(0.41997838), np.float32(0.43270627), np.float32(0.4430863), np.float32(0.42151716), np.float32(0.40475315), np.float32(0.40858358), np.float32(0.3722802), np.float32(0.3449805), np.float32(0.35559043), np.float32(0.29506347), np.float32(0.2565314), np.float32(0.21189658), np.float32(0.24598414), np.float32(0.2686521), np.float32(0.24099539), np.float32(0.22560892), np.float32(0.22997917), np.float32(0.25270718), np.float32(0.22119859), np.float32(0.21905409), np.float32(0.26977766), np.float32(0.22593556), np.float32(0.19752525), np.float32(0.19474696), np.float32(0.21226574), np.float32(0.1971651), np.float32(0.21048215), np.float32(0.20761238), np.float32(0.20231797), np.float32(0.19831279), np.float32(0.19246568), np.float32(0.16920121), np.float32(0.15716301), np.float32(0.15325093), np.float32(0.15189336), np.float32(0.15123971), np.float32(0.13100073), np.float32(0.12474203), np.float32(0.13791141), np.float32(0.13173687), np.float32(0.11962844), np.float32(0.13023642), np.float32(0.13503736), np.float32(0.13823123), np.float32(0.14590313), np.float32(0.14746788), np.float32(0.11781838), np.float32(0.14023486), np.float32(0.15109201), np.float32(0.13903907), np.float32(0.16251881), np.float32(0.15637313), np.float32(0.1572066), np.float32(0.14433314), np.float32(0.14714493), np.float32(0.14945318), np.float32(0.13613816), np.float32(0.13134897), np.float32(0.125593), np.float32(0.12673493), np.float32(0.117934205), np.float32(0.10249716), np.float32(0.11719919), np.float32(0.12425332), np.float32(0.15889487), np.float32(0.17883499), np.float32(0.16990693), np.float32(0.1823719), np.float32(0.19167939), np.float32(0.23440622), np.float32(0.2741702), np.float32(0.2926198), np.float32(0.30161327), np.float32(0.31061566), np.float32(0.33018544), np.float32(0.3793043), np.float32(0.44012037), np.float32(0.46650556), np.float32(0.4990801), np.float32(0.5222951), np.float32(0.55147064), np.float32(0.5956042), np.float32(0.6141493), np.float32(0.616299), np.float32(0.6482536), np.float32(0.64495975), np.float32(0.6442517), np.float32(0.68702734), np.float32(0.682716), np.float32(0.6820065), np.float32(0.6943781), np.float32(0.7341154), np.float32(0.7559953), np.float32(0.8122569), np.float32(0.8721521), np.float32(0.87942183), np.float32(0.89283264), np.float32(0.8985707), np.float32(0.91438746), np.float32(0.9260206), np.float32(0.9367895), np.float32(0.9436929), np.float32(0.94968873), np.float32(0.9549592), np.float32(0.9634458), np.float32(0.9701619), np.float32(0.97302634), np.float32(0.9748437), np.float32(0.9769398), np.float32(0.9785299), np.float32(0.97869873), np.float32(0.9790496), np.float32(0.97916657), np.float32(0.97951823), np.float32(0.98029673), np.float32(0.98051846), np.float32(0.980735), np.float32(0.9810493), np.float32(0.98115724), np.float32(0.9811236), np.float32(0.9820625), np.float32(0.98233044), np.float32(0.9828441), np.float32(0.982071), np.float32(0.9819818), np.float32(0.98277605), np.float32(0.9827534), np.float32(0.9825302), np.float32(0.98266935), np.float32(0.98257095), np.float32(0.9820872), np.float32(0.9815726), np.float32(0.9814601), np.float32(0.9811886), np.float32(0.98155737), np.float32(0.9812149), np.float32(0.98155206), np.float32(0.98124045), np.float32(0.9806295), np.float32(0.98109263), np.float32(0.9805979), np.float32(0.9800838), np.float32(0.97958195), np.float32(0.9792764), np.float32(0.97873896), np.float32(0.97871304), np.float32(0.9780919), np.float32(0.97820204), np.float32(0.97821516), np.float32(0.97715443), np.float32(0.97686106), np.float32(0.9763808), np.float32(0.9759519), np.float32(0.974959), np.float32(0.9754625), np.float32(0.9762381), np.float32(0.9753955), np.float32(0.97503453), np.float32(0.97579205), np.float32(0.97611755), np.float32(0.97538775), np.float32(0.9758267), np.float32(0.9754828), np.float32(0.97493696), np.float32(0.9750777), np.float32(0.97593063), np.float32(0.97648484), np.float32(0.9764054), np.float32(0.9762066), np.float32(0.9759704), np.float32(0.9760935), np.float32(0.97552454), np.float32(0.9755687), np.float32(0.97661), np.float32(0.9766095), np.float32(0.9760528), np.float32(0.9773112), np.float32(0.977262), np.float32(0.97639585), np.float32(0.976791), np.float32(0.97688246), np.float32(0.97637683), np.float32(0.9755722), np.float32(0.9754405), np.float32(0.9756537), np.float32(0.9759376), np.float32(0.97634083), np.float32(0.97576445), np.float32(0.97552013), np.float32(0.9744281), np.float32(0.9738515), np.float32(0.97323245), np.float32(0.97302365), np.float32(0.9736719), np.float32(0.9737627), np.float32(0.9731829), np.float32(0.9727668), np.float32(0.9721053), np.float32(0.972356), np.float32(0.97245467), np.float32(0.9715037), np.float32(0.97143775), np.float32(0.9718721), np.float32(0.97080606), np.float32(0.9703831), np.float32(0.97215647), np.float32(0.97382826), np.float32(0.9738337), np.float32(0.97465396), np.float32(0.9737275), np.float32(0.9735247), np.float32(0.9731662), np.float32(0.973031), np.float32(0.97320426), np.float32(0.9738279), np.float32(0.97363585), np.float32(0.9740616), np.float32(0.9737126), np.float32(0.97420573), np.float32(0.9750651), np.float32(0.9759208), np.float32(0.9763516), np.float32(0.97520375), np.float32(0.9755574), np.float32(0.9758932), np.float32(0.9764763), np.float32(0.9763772), np.float32(0.97629946), np.float32(0.9763623), np.float32(0.9763248), np.float32(0.9756771), np.float32(0.97592896), np.float32(0.9750207), np.float32(0.97551143), np.float32(0.9751331), np.float32(0.97640437), np.float32(0.9763499), np.float32(0.976719), np.float32(0.9763259), np.float32(0.9765806), np.float32(0.9770496), np.float32(0.9774915), np.float32(0.97742486), np.float32(0.9778454), np.float32(0.97820055), np.float32(0.9791043), np.float32(0.9797792), np.float32(0.98042023), np.float32(0.98066), np.float32(0.9815198), np.float32(0.9819173), np.float32(0.9824973), np.float32(0.98254794), np.float32(0.98241156), np.float32(0.9825897), np.float32(0.98315525), np.float32(0.982746), np.float32(0.98286045), np.float32(0.9832339), np.float32(0.9827397), np.float32(0.9826361), np.float32(0.98228604), np.float32(0.9818796), np.float32(0.98112696), np.float32(0.9804709), np.float32(0.9798079), np.float32(0.97887886), np.float32(0.9774799), np.float32(0.9757894), np.float32(0.9747912), np.float32(0.973461), np.float32(0.97218037), np.float32(0.970596), np.float32(0.96844625), np.float32(0.9672746), np.float32(0.9614523), np.float32(0.95994896), np.float32(0.96034503), np.float32(0.95462275), np.float32(0.9547742), np.float32(0.9544797), np.float32(0.95311195), np.float32(0.95782703), np.float32(0.9611125), np.float32(0.95638436), np.float32(0.96263504), np.float32(0.96093124), np.float32(0.95701194), np.float32(0.9548017), np.float32(0.954784), np.float32(0.94746226), np.float32(0.94772106), np.float32(0.949419), np.float32(0.9543638), np.float32(0.9541744), np.float32(0.95600706), np.float32(0.9597094), np.float32(0.961661), np.float32(0.96376616), np.float32(0.96589315), np.float32(0.9667368), np.float32(0.96575314), np.float32(0.967805), np.float32(0.96859777), np.float32(0.97060364), np.float32(0.971447), np.float32(0.97322357), np.float32(0.9732038), np.float32(0.9739396), np.float32(0.9731181), np.float32(0.97369754), np.float32(0.9743283), np.float32(0.9741829), np.float32(0.97413176), np.float32(0.9751008), np.float32(0.97499204), np.float32(0.97519726), np.float32(0.97468895), np.float32(0.97568625), np.float32(0.97498906), np.float32(0.9745252), np.float32(0.9741822), np.float32(0.9735832), np.float32(0.97392297), np.float32(0.974601), np.float32(0.9742914), np.float32(0.9732563), np.float32(0.9733372), np.float32(0.97443527), np.float32(0.9738529), np.float32(0.9751506), np.float32(0.9753052), np.float32(0.97565824), np.float32(0.9752705), np.float32(0.9761444), np.float32(0.97585267), np.float32(0.9761954), np.float32(0.9767496), np.float32(0.97540855), np.float32(0.975048), np.float32(0.9759182), np.float32(0.9751414), np.float32(0.9745285), np.float32(0.9755585), np.float32(0.97634536), np.float32(0.97531337), np.float32(0.97620744), np.float32(0.97553277), np.float32(0.97426075), np.float32(0.9736448), np.float32(0.97264874), np.float32(0.97113276), np.float32(0.9701118), np.float32(0.96843284), np.float32(0.96244645), np.float32(0.9547452), np.float32(0.95163596), np.float32(0.9503951), np.float32(0.95075196), np.float32(0.9478576), np.float32(0.9501646), np.float32(0.9479148), np.float32(0.9477461), np.float32(0.945756), np.float32(0.947211), np.float32(0.9482739), np.float32(0.9519798), np.float32(0.9524262), np.float32(0.95828706), np.float32(0.96552324), np.float32(0.9679024), np.float32(0.9688964), np.float32(0.9709057), np.float32(0.9702261), np.float32(0.9722096), np.float32(0.9753023), np.float32(0.9766609), np.float32(0.97806853), np.float32(0.97961766), np.float32(0.98141366), np.float32(0.98170877), np.float32(0.9824897), np.float32(0.9826208), np.float32(0.98275244), np.float32(0.9826446), np.float32(0.98345435), np.float32(0.9833582), np.float32(0.98327327), np.float32(0.9833301), np.float32(0.98328775), np.float32(0.9830236), np.float32(0.9830551), np.float32(0.98311585), np.float32(0.98314893), np.float32(0.9831094), np.float32(0.9825324), np.float32(0.98280454), np.float32(0.9828203), np.float32(0.9826757), np.float32(0.9829227), np.float32(0.9831609), np.float32(0.98193085), np.float32(0.9821263), np.float32(0.9814255), np.float32(0.9813596), np.float32(0.9815545), np.float32(0.9812604), np.float32(0.98139626), np.float32(0.9815492), np.float32(0.98109186), np.float32(0.9820004), np.float32(0.98231024), np.float32(0.9824952), np.float32(0.9819434), np.float32(0.9823845), np.float32(0.982453), np.float32(0.9821321), np.float32(0.98195213), np.float32(0.9824651), np.float32(0.9825601), np.float32(0.982655), np.float32(0.98299295), np.float32(0.9835232), np.float32(0.9830792), np.float32(0.9830778), np.float32(0.98282975), np.float32(0.9823814), np.float32(0.98209125), np.float32(0.9827152), np.float32(0.98290455), np.float32(0.98230183), np.float32(0.981656), np.float32(0.9807036), np.float32(0.9811335), np.float32(0.980353), np.float32(0.9796199), np.float32(0.9795573), np.float32(0.9798538), np.float32(0.97842807), np.float32(0.97716343), np.float32(0.9767181), np.float32(0.97552174), np.float32(0.9734204), np.float32(0.971274), np.float32(0.9689497), np.float32(0.9680044), np.float32(0.9689313), np.float32(0.9655905), np.float32(0.9612867), np.float32(0.9619408), np.float32(0.9613509), np.float32(0.9585172), np.float32(0.95596194), np.float32(0.95924073), np.float32(0.9655177), np.float32(0.9681018), np.float32(0.9686827), np.float32(0.97001934), np.float32(0.9691807), np.float32(0.97008395), np.float32(0.9723953), np.float32(0.97342324), np.float32(0.97234195), np.float32(0.97430885), np.float32(0.975769), np.float32(0.974553), np.float32(0.9762007), np.float32(0.9771624), np.float32(0.97643363), np.float32(0.9765168), np.float32(0.97635216), np.float32(0.9768653), np.float32(0.9771212), np.float32(0.97686404), np.float32(0.97664446), np.float32(0.97863024), np.float32(0.97941166), np.float32(0.97949034), np.float32(0.9799064), np.float32(0.9811536), np.float32(0.98159987), np.float32(0.9818543), np.float32(0.9831315), np.float32(0.9832282), np.float32(0.9831476), np.float32(0.98279256), np.float32(0.98223543), np.float32(0.9824625), np.float32(0.98196125), np.float32(0.982749), np.float32(0.98207206), np.float32(0.9802418), np.float32(0.9797672), np.float32(0.9766916), np.float32(0.97488666), np.float32(0.9708198), np.float32(0.96761435), np.float32(0.96117216), np.float32(0.95180696), np.float32(0.9310032), np.float32(0.916956), np.float32(0.907983), np.float32(0.9005421), np.float32(0.8725467), np.float32(0.85558337), np.float32(0.83493304), np.float32(0.81898564), np.float32(0.7940219), np.float32(0.75363755), np.float32(0.7284327), np.float32(0.73006773), np.float32(0.73444605), np.float32(0.73971635), np.float32(0.7552407), np.float32(0.76432395), np.float32(0.77862626), np.float32(0.80277187), np.float32(0.810477), np.float32(0.824583), np.float32(0.84713954), np.float32(0.85950893), np.float32(0.8843437), np.float32(0.9099654), np.float32(0.9323974), np.float32(0.9353597), np.float32(0.94718397), np.float32(0.9558543), np.float32(0.963084), np.float32(0.96558315), np.float32(0.9673089), np.float32(0.96913457), np.float32(0.97019535), np.float32(0.9719428), np.float32(0.973918), np.float32(0.9734361), np.float32(0.9718266), np.float32(0.97099125), np.float32(0.97206444), np.float32(0.9697733), np.float32(0.9694993), np.float32(0.9706918), np.float32(0.9689182), np.float32(0.96891207), np.float32(0.9697678), np.float32(0.96706563), np.float32(0.9661804), np.float32(0.96064824), np.float32(0.9479432), np.float32(0.9498332), np.float32(0.9406335), np.float32(0.9297428), np.float32(0.92658025), np.float32(0.9196354), np.float32(0.910999), np.float32(0.90203947), np.float32(0.89745384), np.float32(0.88810486), np.float32(0.8809993), np.float32(0.86616033), np.float32(0.8389582), np.float32(0.824721), np.float32(0.835906), np.float32(0.84203225), np.float32(0.8545839), np.float32(0.86000496), np.float32(0.86916703), np.float32(0.86001027), np.float32(0.8441205), np.float32(0.86244726), np.float32(0.85807365), np.float32(0.8869419), np.float32(0.90630454), np.float32(0.90218014), np.float32(0.87493783), np.float32(0.9228566), np.float32(0.9158061), np.float32(0.891675), np.float32(0.96105134), np.float32(0.92719793), np.float32(0.9015523), np.float32(0.86968595), np.float32(0.88454443), np.float32(0.886519)], 'MPGLTSASGLIGLLDEPDQQLKCYALQNLDKLVDQFWAEIADSVSKIEVLYEDDQFSERNLAALVASKVYYHLGEYNESMMFALGAGDLFDITAKSEYVETIISKFPQKADPRLQDIVERMFRKCYETEDYKPAIGIAIEARRLDVVEEGINLASRRSKDKKGKEKSCEEEKDGGVELMEYVLEISMNVVQEIGLREKLLRLLVNLFLSQSSPDYFSISKCVIHLNDTSLAAKILQELVQKEDIKSLLVAYQIAFDLDSSATQEFLQKTGKYYRSIRQILRGTKSIEIALEFLFRNNHTDMSILNKIKDSLEARNSIFHTAVTFSNAFMNAGTTSDGFFRANLEWLSKAVNWSKFTATAALGVIHRGNLSQGLKLLEPYLPQEGVSTGSPYSQGGSLYALGLIYANHGTDVLEFLRKQFKGTADEMVQHGGALGLGVAGMATGNQGIYDELKTVLWSDSAIAGEAVGLAMGLVMLGTGSSASLEDMIQYAHETQHEKIIRGLAIGMALIMFGKQEAADDLMNTLLDDPDPTLRYGGIMTIAMAYCGTGSNKAIRQLLHVAVSDVNDDVRRVSVMSLGFILFRKPNAVPRMVELLSESYNPHVRYGASLALGISCAGTGLDEAIDLLEPMIKDPTDFVRQGALISMAMILVQQNDQMNPKVASLRKTFEGMVGEKHEDAMAKFGAALALGIIDAGGRNVTIGLQTQTGSLNLPAIVGMAVFTQYWYWFPLTHFLSLSFMPTGLIGLDDELNVPDFKFWSNTRPSLFDYPPKVEESAEKAPEKIATAVLSTTVKARQRAKRSEKEKAAKEAAAKGEDAMETDHTVSTPKRAEKEKVGYELGNMSRVLPEQLKYISFISDGRYEPVKKPTGGILLLLDRTPSEPIRLMELKARKATAPTATGPGHTVGSINDGPGTGGAAAAVNVLNAEDDEGDEDAPPPEDFEYITDGETEEEL': [np.float32(0.43442583), np.float32(0.36623824), np.float32(0.3032469), np.float32(0.36070782), np.float32(0.36282888), np.float32(0.3803726), np.float32(0.44117013), np.float32(0.4700197), np.float32(0.4482001), np.float32(0.447858), np.float32(0.3863349), np.float32(0.3531211), np.float32(0.30172136), np.float32(0.27403858), np.float32(0.2243175), np.float32(0.21357566), np.float32(0.2023492), np.float32(0.16345744), np.float32(0.15488763), np.float32(0.16182272), np.float32(0.15540797), np.float32(0.1365041), np.float32(0.14993794), np.float32(0.15992403), np.float32(0.14268382), np.float32(0.12823173), np.float32(0.14112788), np.float32(0.13516362), np.float32(0.11388266), np.float32(0.10626947), np.float32(0.103182614), np.float32(0.09388206), np.float32(0.08356331), np.float32(0.10056857), np.float32(0.10396484), np.float32(0.10190442), np.float32(0.101137444), np.float32(0.098487444), np.float32(0.095098354), np.float32(0.087786414), np.float32(0.102112666), np.float32(0.12346751), np.float32(0.13079958), np.float32(0.13815178), np.float32(0.15129156), np.float32(0.16370326), np.float32(0.16910036), np.float32(0.17424081), np.float32(0.20289157), np.float32(0.19241685), np.float32(0.16927764), np.float32(0.15973295), np.float32(0.15770184), np.float32(0.14231272), np.float32(0.11952365), np.float32(0.11675659), np.float32(0.118777126), np.float32(0.105555706), np.float32(0.09235868), np.float32(0.10363248), np.float32(0.10572176), np.float32(0.09654051), np.float32(0.10313506), np.float32(0.117008045), np.float32(0.094168), np.float32(0.08567743), np.float32(0.08227223), np.float32(0.06919309), np.float32(0.06368752), np.float32(0.062461726), np.float32(0.05733923), np.float32(0.053600986), np.float32(0.052805662), np.float32(0.056413494), np.float32(0.05898149), np.float32(0.060987562), np.float32(0.06549687), np.float32(0.06757976), np.float32(0.06949144), np.float32(0.07107583), np.float32(0.070547216), np.float32(0.07761948), np.float32(0.07319404), np.float32(0.07584907), np.float32(0.07643272), np.float32(0.09133607), np.float32(0.08655828), np.float32(0.06844338), np.float32(0.07038402), np.float32(0.07094184), np.float32(0.05337081), np.float32(0.048656773), np.float32(0.056853764), np.float32(0.06447504), np.float32(0.05766355), np.float32(0.062107965), np.float32(0.08384342), np.float32(0.09037279), np.float32(0.09371906), np.float32(0.093912594), np.float32(0.10382241), np.float32(0.11180586), np.float32(0.10998671), np.float32(0.11097806), np.float32(0.11921288), np.float32(0.10953253), np.float32(0.09312894), np.float32(0.08996063), np.float32(0.0940938), np.float32(0.072333224), np.float32(0.07011324), np.float32(0.08413676), np.float32(0.08235747), np.float32(0.07447887), np.float32(0.07818381), np.float32(0.095116585), np.float32(0.094314426), np.float32(0.093941405), np.float32(0.10482723), np.float32(0.10310357), np.float32(0.09595473), np.float32(0.08692389), np.float32(0.08488254), np.float32(0.07962247), np.float32(0.07181153), np.float32(0.06410661), np.float32(0.06582476), np.float32(0.063746646), np.float32(0.05816612), np.float32(0.061760277), np.float32(0.07598873), np.float32(0.07959803), np.float32(0.073674284), np.float32(0.08207376), np.float32(0.09427975), np.float32(0.08687003), np.float32(0.09114117), np.float32(0.10783523), np.float32(0.11510723), np.float32(0.10129512), np.float32(0.11026604), np.float32(0.09846376), np.float32(0.101999246), np.float32(0.10698301), np.float32(0.118955225), np.float32(0.11878147), np.float32(0.11747001), np.float32(0.13991924), np.float32(0.16693325), np.float32(0.195977), np.float32(0.23697153), np.float32(0.3012984), np.float32(0.36471358), np.float32(0.4605129), np.float32(0.52449197), np.float32(0.54957557), np.float32(0.6366758), np.float32(0.7018247), np.float32(0.74108094), np.float32(0.7612623), np.float32(0.7757253), np.float32(0.8033577), np.float32(0.8330236), np.float32(0.8409128), np.float32(0.8363725), np.float32(0.8539009), np.float32(0.7895115), np.float32(0.7131944), np.float32(0.6064221), np.float32(0.52722585), np.float32(0.48623434), np.float32(0.40996954), np.float32(0.3880499), np.float32(0.36322358), np.float32(0.33462903), np.float32(0.31828058), np.float32(0.26057848), np.float32(0.23305859), np.float32(0.17841628), np.float32(0.1759938), np.float32(0.1523866), np.float32(0.110262595), np.float32(0.090259045), np.float32(0.0772602), np.float32(0.06584533), np.float32(0.056509517), np.float32(0.05335011), np.float32(0.048891127), np.float32(0.043060597), np.float32(0.042053685), np.float32(0.043520883), np.float32(0.039394043), np.float32(0.038719065), np.float32(0.038468167), np.float32(0.03979414), np.float32(0.039967462), np.float32(0.037443474), np.float32(0.045414463), np.float32(0.049891416), np.float32(0.050803494), np.float32(0.051840883), np.float32(0.06072946), np.float32(0.061939806), np.float32(0.053856093), np.float32(0.051197734), np.float32(0.05359264), np.float32(0.05010897), np.float32(0.051603876), np.float32(0.055705097), np.float32(0.052606538), np.float32(0.045303483), np.float32(0.048595212), np.float32(0.054845244), np.float32(0.051348194), np.float32(0.061358534), np.float32(0.07177585), np.float32(0.07894008), np.float32(0.080050796), np.float32(0.082044244), np.float32(0.08321089), np.float32(0.082839735), np.float32(0.08682106), np.float32(0.07425787), np.float32(0.058658503), np.float32(0.059139516), np.float32(0.05239286), np.float32(0.043487966), np.float32(0.042816583), np.float32(0.05048933), np.float32(0.054614466), np.float32(0.061314166), np.float32(0.071162544), np.float32(0.065485194), np.float32(0.07739352), np.float32(0.08077184), np.float32(0.079115644), np.float32(0.07289947), np.float32(0.07151147), np.float32(0.062096357), np.float32(0.056822527), np.float32(0.052640278), np.float32(0.046888325), np.float32(0.043793738), np.float32(0.044861283), np.float32(0.048840035), np.float32(0.044449907), np.float32(0.05265738), np.float32(0.06222805), np.float32(0.06900177), np.float32(0.06391623), np.float32(0.071495324), np.float32(0.07837057), np.float32(0.075602084), np.float32(0.0678626), np.float32(0.056790665), np.float32(0.060402192), np.float32(0.06860675), np.float32(0.063925914), np.float32(0.065866746), np.float32(0.0806848), np.float32(0.08181438), np.float32(0.079248905), np.float32(0.09407693), np.float32(0.098606005), np.float32(0.08936168), np.float32(0.09230551), np.float32(0.10424392), np.float32(0.10743437), np.float32(0.09670404), np.float32(0.10825147), np.float32(0.10533465), np.float32(0.09630738), np.float32(0.09604159), np.float32(0.0960221), np.float32(0.08926025), np.float32(0.087405466), np.float32(0.0800192), np.float32(0.07656931), np.float32(0.07097897), np.float32(0.06360194), np.float32(0.05644428), np.float32(0.05300867), np.float32(0.049377874), np.float32(0.04685868), np.float32(0.05091192), np.float32(0.05594589), np.float32(0.055417974), np.float32(0.05926805), np.float32(0.0657076), np.float32(0.06957938), np.float32(0.066479065), np.float32(0.07029734), np.float32(0.06901433), np.float32(0.0680427), np.float32(0.068136156), np.float32(0.060574703), np.float32(0.05593547), np.float32(0.0653697), np.float32(0.069241874), np.float32(0.061734818), np.float32(0.0737679), np.float32(0.09258189), np.float32(0.10211621), np.float32(0.10701046), np.float32(0.11423575), np.float32(0.120296545), np.float32(0.118201375), np.float32(0.11353663), np.float32(0.113727875), np.float32(0.10015391), np.float32(0.08609678), np.float32(0.08582573), np.float32(0.07479405), np.float32(0.07400991), np.float32(0.07217714), np.float32(0.07697368), np.float32(0.07940047), np.float32(0.078617804), np.float32(0.079326145), np.float32(0.0874691), np.float32(0.08663743), np.float32(0.084149875), np.float32(0.084713295), np.float32(0.08057161), np.float32(0.07967456), np.float32(0.07747983), np.float32(0.067331746), np.float32(0.055158924), np.float32(0.055598993), np.float32(0.059035253), np.float32(0.057488527), np.float32(0.056824494), np.float32(0.06489041), np.float32(0.06741853), np.float32(0.065061495), np.float32(0.061779913), np.float32(0.07387689), np.float32(0.08047332), np.float32(0.07603195), np.float32(0.08553062), np.float32(0.08070445), np.float32(0.08746719), np.float32(0.0952133), np.float32(0.08988837), np.float32(0.07815447), np.float32(0.06960536), np.float32(0.06027783), np.float32(0.051443856), np.float32(0.04637321), np.float32(0.04285584), np.float32(0.04453156), np.float32(0.042972237), np.float32(0.038042657), np.float32(0.033955395), np.float32(0.03599147), np.float32(0.03723277), np.float32(0.03447355), np.float32(0.031945653), np.float32(0.03642538), np.float32(0.03854037), np.float32(0.035053), np.float32(0.033358913), np.float32(0.035477657), np.float32(0.03286187), np.float32(0.033563696), np.float32(0.033775818), np.float32(0.034094874), np.float32(0.037316788), np.float32(0.035681326), np.float32(0.041143086), np.float32(0.047540177), np.float32(0.05500008), np.float32(0.062368255), np.float32(0.064596415), np.float32(0.07088149), np.float32(0.08123169), np.float32(0.09159149), np.float32(0.09374192), np.float32(0.09976254), np.float32(0.10263188), np.float32(0.09923383), np.float32(0.104912974), np.float32(0.10664291), np.float32(0.09533893), np.float32(0.09014239), np.float32(0.093977734), np.float32(0.083159834), np.float32(0.07629691), np.float32(0.073718555), np.float32(0.066349395), np.float32(0.05371297), np.float32(0.05191973), np.float32(0.051839605), np.float32(0.049679387), np.float32(0.046465583), np.float32(0.042226214), np.float32(0.041201208), np.float32(0.037672106), np.float32(0.0367279), np.float32(0.029532654), np.float32(0.023652516), np.float32(0.025213093), np.float32(0.022657339), np.float32(0.022792246), np.float32(0.026976159), np.float32(0.02924588), np.float32(0.029026778), np.float32(0.02785437), np.float32(0.034598537), np.float32(0.041426584), np.float32(0.04557218), np.float32(0.04434529), np.float32(0.055000555), np.float32(0.060771838), np.float32(0.062125836), np.float32(0.06960263), np.float32(0.08597175), np.float32(0.08975523), np.float32(0.0881116), np.float32(0.09025963), np.float32(0.09719553), np.float32(0.099305615), np.float32(0.09265179), np.float32(0.090260334), np.float32(0.10460785), np.float32(0.08524952), np.float32(0.09052506), np.float32(0.120215625), np.float32(0.13113345), np.float32(0.13467336), np.float32(0.16939005), np.float32(0.20734808), np.float32(0.14187902), np.float32(0.12716793), np.float32(0.099585325), np.float32(0.06434315), np.float32(0.05767631), np.float32(0.05532397), np.float32(0.06270916), np.float32(0.053433087), np.float32(0.067932524), np.float32(0.0584727), np.float32(0.048218362), np.float32(0.035038456), np.float32(0.037436154), np.float32(0.045491982), np.float32(0.051105738), np.float32(0.056470543), np.float32(0.0627484), np.float32(0.06616545), np.float32(0.068444036), np.float32(0.0751472), np.float32(0.08313495), np.float32(0.09265813), np.float32(0.07212317), np.float32(0.066746324), np.float32(0.0677786), np.float32(0.06101895), np.float32(0.04917088), np.float32(0.047085706), np.float32(0.042481992), np.float32(0.03939617), np.float32(0.036407273), np.float32(0.031450946), np.float32(0.028426746), np.float32(0.02595936), np.float32(0.025143983), np.float32(0.02587677), np.float32(0.02531008), np.float32(0.02084105), np.float32(0.018368395), np.float32(0.018102055), np.float32(0.020538174), np.float32(0.020985298), np.float32(0.018359706), np.float32(0.017275881), np.float32(0.019063745), np.float32(0.022049949), np.float32(0.023779603), np.float32(0.026361302), np.float32(0.030615812), np.float32(0.03542131), np.float32(0.039640445), np.float32(0.045018595), np.float32(0.054006074), np.float32(0.067126006), np.float32(0.06553172), np.float32(0.0648662), np.float32(0.07271005), np.float32(0.07290935), np.float32(0.062173788), np.float32(0.06054677), np.float32(0.05970949), np.float32(0.055843126), np.float32(0.056185827), np.float32(0.051472787), np.float32(0.044770166), np.float32(0.044814363), np.float32(0.04551371), np.float32(0.043982074), np.float32(0.038131587), np.float32(0.046530686), np.float32(0.0510138), np.float32(0.04963373), np.float32(0.04336293), np.float32(0.03595008), np.float32(0.03491228), np.float32(0.03404022), np.float32(0.034123708), np.float32(0.030929668), np.float32(0.03495059), np.float32(0.042000797), np.float32(0.0397528), np.float32(0.04365669), np.float32(0.05615213), np.float32(0.061463844), np.float32(0.06866214), np.float32(0.076499805), np.float32(0.08705966), np.float32(0.09211782), np.float32(0.096551746), np.float32(0.105745025), np.float32(0.11141814), np.float32(0.11468255), np.float32(0.11048027), np.float32(0.10401592), np.float32(0.08910307), np.float32(0.07686731), np.float32(0.06813026), np.float32(0.06338864), np.float32(0.057095688), np.float32(0.050435945), np.float32(0.051503003), np.float32(0.048350066), np.float32(0.042479724), np.float32(0.04273161), np.float32(0.0417869), np.float32(0.03851415), np.float32(0.032602526), np.float32(0.038713306), np.float32(0.035392035), np.float32(0.027924683), np.float32(0.026921391), np.float32(0.025374224), np.float32(0.025392465), np.float32(0.023088656), np.float32(0.024441844), np.float32(0.02300068), np.float32(0.024540918), np.float32(0.026939346), np.float32(0.032559037), np.float32(0.036928523), np.float32(0.042328477), np.float32(0.05278308), np.float32(0.060388442), np.float32(0.067090556), np.float32(0.069070436), np.float32(0.07688616), np.float32(0.07658314), np.float32(0.06878016), np.float32(0.06068474), np.float32(0.0584055), np.float32(0.054707613), np.float32(0.045951772), np.float32(0.04483272), np.float32(0.04459872), np.float32(0.04274375), np.float32(0.03686998), np.float32(0.038273606), np.float32(0.03938328), np.float32(0.037937224), np.float32(0.041728582), np.float32(0.046605486), np.float32(0.055437244), np.float32(0.052916553), np.float32(0.046950385), np.float32(0.0502714), np.float32(0.04840632), np.float32(0.041720364), np.float32(0.036788266), np.float32(0.040682252), np.float32(0.03735535), np.float32(0.03249997), np.float32(0.03587775), np.float32(0.043123372), np.float32(0.04729655), np.float32(0.051457155), np.float32(0.058343142), np.float32(0.0680766), np.float32(0.079000846), np.float32(0.08356865), np.float32(0.09680798), np.float32(0.10493743), np.float32(0.10820867), np.float32(0.09950341), np.float32(0.09057195), np.float32(0.08027977), np.float32(0.068569556), np.float32(0.066592894), np.float32(0.06587207), np.float32(0.05960209), np.float32(0.052630913), np.float32(0.055795867), np.float32(0.05638483), np.float32(0.052630138), np.float32(0.058114264), np.float32(0.058761287), np.float32(0.048883524), np.float32(0.045447458), np.float32(0.04351111), np.float32(0.041610714), np.float32(0.034874372), np.float32(0.0356108), np.float32(0.034473628), np.float32(0.03362233), np.float32(0.034715608), np.float32(0.039023574), np.float32(0.03865659), np.float32(0.039276954), np.float32(0.04972904), np.float32(0.06074362), np.float32(0.06534949), np.float32(0.06827686), np.float32(0.07388358), np.float32(0.07879989), np.float32(0.0800195), np.float32(0.08637526), np.float32(0.08390992), np.float32(0.080078825), np.float32(0.073004566), np.float32(0.06918014), np.float32(0.06629729), np.float32(0.0601748), np.float32(0.05217293), np.float32(0.048718985), np.float32(0.048299078), np.float32(0.041413654), np.float32(0.039313678), np.float32(0.03849073), np.float32(0.03684544), np.float32(0.032127023), np.float32(0.03397095), np.float32(0.038419597), np.float32(0.040342577), np.float32(0.04256345), np.float32(0.044703327), np.float32(0.037904285), np.float32(0.040289488), np.float32(0.04119859), np.float32(0.044932164), np.float32(0.047319364), np.float32(0.045023344), np.float32(0.05006167), np.float32(0.056692585), np.float32(0.05569791), np.float32(0.057552554), np.float32(0.06567536), np.float32(0.075318865), np.float32(0.08103422), np.float32(0.08278429), np.float32(0.09386458), np.float32(0.11008227), np.float32(0.123263605), np.float32(0.120265014), np.float32(0.13515604), np.float32(0.13342276), np.float32(0.120625794), np.float32(0.11017104), np.float32(0.1084494), np.float32(0.115198486), np.float32(0.105836324), np.float32(0.096261345), np.float32(0.099721625), np.float32(0.10094482), np.float32(0.10058611), np.float32(0.113455534), np.float32(0.12891494), np.float32(0.11086633), np.float32(0.102864474), np.float32(0.09057892), np.float32(0.08046559), np.float32(0.07931694), np.float32(0.08607808), np.float32(0.08601928), np.float32(0.09148024), np.float32(0.09187875), np.float32(0.08478871), np.float32(0.09856869), np.float32(0.07425782), np.float32(0.072953835), np.float32(0.06675224), np.float32(0.08024063), np.float32(0.06726771), np.float32(0.07421987), np.float32(0.07627206), np.float32(0.0855466), np.float32(0.082692966), np.float32(0.10392599), np.float32(0.1403637), np.float32(0.11917039), np.float32(0.13062392), np.float32(0.12147605), np.float32(0.12766494), np.float32(0.14797528), np.float32(0.13289444), np.float32(0.1448926), np.float32(0.1256709), np.float32(0.10748355), np.float32(0.08023644), np.float32(0.06877651), np.float32(0.06693231), np.float32(0.06125026), np.float32(0.06921278), np.float32(0.08562397), np.float32(0.096734166), np.float32(0.07606762), np.float32(0.083927244), np.float32(0.0732941), np.float32(0.061211035), np.float32(0.050793804), np.float32(0.06542377), np.float32(0.054888662), np.float32(0.04768237), np.float32(0.057940755), np.float32(0.056833133), np.float32(0.049485736), np.float32(0.045299944), np.float32(0.037184205), np.float32(0.039475404), np.float32(0.037013926), np.float32(0.03588327), np.float32(0.033496223), np.float32(0.043996453), np.float32(0.047264986), np.float32(0.04425568), np.float32(0.04725175), np.float32(0.05581834), np.float32(0.053168613), np.float32(0.05922154), np.float32(0.05394839), np.float32(0.060162164), np.float32(0.06575398), np.float32(0.06025868), np.float32(0.07033178), np.float32(0.07050855), np.float32(0.066620864), np.float32(0.07671393), np.float32(0.07729471), np.float32(0.08045706), np.float32(0.08544478), np.float32(0.13873716), np.float32(0.1283204), np.float32(0.12388333), np.float32(0.14476362), np.float32(0.16879533), np.float32(0.19152254), np.float32(0.18355867), np.float32(0.20384036), np.float32(0.23403606), np.float32(0.30339137), np.float32(0.31153363), np.float32(0.3641875), np.float32(0.33052668), np.float32(0.3431015), np.float32(0.36785442), np.float32(0.39112625), np.float32(0.36359632), np.float32(0.3925309), np.float32(0.4503556), np.float32(0.5559126), np.float32(0.5935499), np.float32(0.61622125), np.float32(0.5996039), np.float32(0.60404384), np.float32(0.6226118), np.float32(0.6269507), np.float32(0.64289725), np.float32(0.6625247), np.float32(0.61578614), np.float32(0.60657513), np.float32(0.64932436), np.float32(0.6373929), np.float32(0.60299003), np.float32(0.57767427), np.float32(0.57614684), np.float32(0.5073163), np.float32(0.526981), np.float32(0.4924034), np.float32(0.46013728), np.float32(0.46716714), np.float32(0.5191281), np.float32(0.5257386), np.float32(0.5608671), np.float32(0.60084325), np.float32(0.6089044), np.float32(0.6553598), np.float32(0.646206), np.float32(0.6813451), np.float32(0.7122222), np.float32(0.72565746), np.float32(0.76589286), np.float32(0.7757861), np.float32(0.79818034), np.float32(0.8164043), np.float32(0.81643224), np.float32(0.8275881), np.float32(0.837417), np.float32(0.84733295), np.float32(0.8515588), np.float32(0.8705453), np.float32(0.8755951), np.float32(0.8869805), np.float32(0.8962708), np.float32(0.90856737), np.float32(0.9133463), np.float32(0.9265674), np.float32(0.93548375), np.float32(0.9359882), np.float32(0.94179875), np.float32(0.9341871), np.float32(0.92405903), np.float32(0.92008334), np.float32(0.9032566), np.float32(0.8859819), np.float32(0.8641334), np.float32(0.8479005), np.float32(0.8228717), np.float32(0.76051), np.float32(0.7606486), np.float32(0.66239095), np.float32(0.5915803), np.float32(0.5706983), np.float32(0.5034948), np.float32(0.42228743), np.float32(0.3645911), np.float32(0.3503098), np.float32(0.3544228), np.float32(0.3286705), np.float32(0.33837128), np.float32(0.31519938), np.float32(0.27441755), np.float32(0.26870403), np.float32(0.22796677), np.float32(0.20257126), np.float32(0.19798133), np.float32(0.19193566), np.float32(0.20095077), np.float32(0.21055159), np.float32(0.20170155), np.float32(0.19926767), np.float32(0.19598436), np.float32(0.19358933), np.float32(0.19442628), np.float32(0.21109162), np.float32(0.22236224), np.float32(0.21321443), np.float32(0.21302277), np.float32(0.19866297), np.float32(0.18586925), np.float32(0.160626), np.float32(0.1459266), np.float32(0.14841156), np.float32(0.13820414), np.float32(0.14346574), np.float32(0.15476602), np.float32(0.16197704), np.float32(0.16154067), np.float32(0.1623078), np.float32(0.16796623), np.float32(0.1686837), np.float32(0.15682372), np.float32(0.14905253), np.float32(0.1412286), np.float32(0.12842791), np.float32(0.12663469), np.float32(0.12765841), np.float32(0.13885018), np.float32(0.12987448), np.float32(0.12825333), np.float32(0.14118646), np.float32(0.14592433), np.float32(0.15558347), np.float32(0.19115886), np.float32(0.22406423), np.float32(0.28588784), np.float32(0.3336425), np.float32(0.44741267), np.float32(0.4841813), np.float32(0.55009395), np.float32(0.59460634), np.float32(0.62560767), np.float32(0.64815474), np.float32(0.6707551), np.float32(0.70403755), np.float32(0.74547786), np.float32(0.76292866), np.float32(0.8268169), np.float32(0.8773959), np.float32(0.9033663), np.float32(0.9208481), np.float32(0.93040377), np.float32(0.9463848), np.float32(0.9548521), np.float32(0.95958287), np.float32(0.9673767), np.float32(0.9689168), np.float32(0.96968776), np.float32(0.9717221), np.float32(0.972099), np.float32(0.972507), np.float32(0.9737786), np.float32(0.9751345), np.float32(0.9751371), np.float32(0.9762512), np.float32(0.9754234), np.float32(0.9766724), np.float32(0.9746908), np.float32(0.977545), np.float32(0.97845787), np.float32(0.97747713), np.float32(0.97830176), np.float32(0.9777028), np.float32(0.9781431), np.float32(0.97848004), np.float32(0.9787673), np.float32(0.9776923), np.float32(0.97863847), np.float32(0.9777335), np.float32(0.9760602), np.float32(0.97248447), np.float32(0.97006273), np.float32(0.9668846), np.float32(0.9652681), np.float32(0.9648677), np.float32(0.962315), np.float32(0.9603502), np.float32(0.9589316), np.float32(0.9630404), np.float32(0.9632082), np.float32(0.9604312), np.float32(0.95898616), np.float32(0.95628285), np.float32(0.9548794), np.float32(0.9572448), np.float32(0.95505315), np.float32(0.954837), np.float32(0.9566996), np.float32(0.97344595), np.float32(0.95695335), np.float32(0.9697123), np.float32(0.96009165), np.float32(0.9803341)], 'MLSTIGRSARSGQYLLRTLNAATTVTQTCSAGFATAGAPDRVVEVTSDQDFSAKLADVAGSGSLMICDFTAKWCGPCRMIAPVFSSLSNKYTDVTFVKIDIDNTALGNTVNDHSITGVPTFVYYKGGRRVESFSGARADMLESLIQKHAK': [np.float32(0.9331961), np.float32(0.94668555), np.float32(0.95047325), np.float32(0.9469045), np.float32(0.94130635), np.float32(0.9440843), np.float32(0.9249588), np.float32(0.94274265), np.float32(0.9542215), np.float32(0.9445452), np.float32(0.9371552), np.float32(0.92265594), np.float32(0.8810644), np.float32(0.6952754), np.float32(0.68847126), np.float32(0.8458114), np.float32(0.9045593), np.float32(0.89529556), np.float32(0.9283867), np.float32(0.91363615), np.float32(0.88645625), np.float32(0.90302193), np.float32(0.88148797), np.float32(0.90786225), np.float32(0.9165334), np.float32(0.91952807), np.float32(0.9147037), np.float32(0.8928348), np.float32(0.87703), np.float32(0.7185906), np.float32(0.610484), np.float32(0.5251606), np.float32(0.5123166), np.float32(0.4730459), np.float32(0.45326656), np.float32(0.47771144), np.float32(0.5270768), np.float32(0.5150606), np.float32(0.46928167), np.float32(0.4162552), np.float32(0.35989422), np.float32(0.3585658), np.float32(0.35141802), np.float32(0.28954735), np.float32(0.27298263), np.float32(0.25727502), np.float32(0.24958786), np.float32(0.21639149), np.float32(0.21866708), np.float32(0.18394259), np.float32(0.18226138), np.float32(0.15552905), np.float32(0.13297546), np.float32(0.12988563), np.float32(0.1126266), np.float32(0.10111914), np.float32(0.0868031), np.float32(0.08726594), np.float32(0.085183136), np.float32(0.07732167), np.float32(0.08219837), np.float32(0.074111834), np.float32(0.06370498), np.float32(0.07073195), np.float32(0.07638002), np.float32(0.071320884), np.float32(0.07570412), np.float32(0.08582279), np.float32(0.08388522), np.float32(0.077346966), np.float32(0.08649701), np.float32(0.09024851), np.float32(0.07584321), np.float32(0.08214492), np.float32(0.081306435), np.float32(0.07497532), np.float32(0.09108137), np.float32(0.106008105), np.float32(0.14602491), np.float32(0.15689872), np.float32(0.14990665), np.float32(0.15069434), np.float32(0.15047453), np.float32(0.1305491), np.float32(0.104258366), np.float32(0.098916784), np.float32(0.103916965), np.float32(0.09089169), np.float32(0.081744), np.float32(0.08488787), np.float32(0.09089644), np.float32(0.102453604), np.float32(0.11139781), np.float32(0.12534255), np.float32(0.12923764), np.float32(0.13253072), np.float32(0.15388142), np.float32(0.15404296), np.float32(0.15380593), np.float32(0.15971664), np.float32(0.16409762), np.float32(0.15018986), np.float32(0.14847888), np.float32(0.14034085), np.float32(0.14224179), np.float32(0.1284277), np.float32(0.13471332), np.float32(0.14436753), np.float32(0.15460166), np.float32(0.17109723), np.float32(0.15977277), np.float32(0.16161089), np.float32(0.1520486), np.float32(0.1644407), np.float32(0.17241883), np.float32(0.17793562), np.float32(0.20340179), np.float32(0.19800767), np.float32(0.20725976), np.float32(0.1792401), np.float32(0.16360582), np.float32(0.15884435), np.float32(0.150782), np.float32(0.12836185), np.float32(0.12254023), np.float32(0.11938057), np.float32(0.1183533), np.float32(0.11491141), np.float32(0.10472769), np.float32(0.1008399), np.float32(0.112266324), np.float32(0.1180608), np.float32(0.10952642), np.float32(0.10963465), np.float32(0.12488929), np.float32(0.13532093), np.float32(0.14899224), np.float32(0.15321672), np.float32(0.17110813), np.float32(0.16075428), np.float32(0.16462627), np.float32(0.16665389), np.float32(0.17127395), np.float32(0.1686385), np.float32(0.19657297), np.float32(0.20009454), np.float32(0.23703066), np.float32(0.24343318), np.float32(0.034965195), np.float32(0.26715323)], 'MGLRGVSGACCAFLGGSVAPGTRRTVAAETAENSRQPASAKWYDRRDYVFIEFCVEDSKDVNVNFEKSKLTFSCLGGSDNFKHLNEIDLFNNIDPNESKHKRTDRSILCCLRKGESGQAWPRLTKERAKLNWLSVDFNNWKDWEDDSDEDMSNFDRFSEMMNNMGGDDDVDLPEVDGADDDSPDSDDEKMPDLE': [np.float32(0.2887088), np.float32(0.28605628), np.float32(0.16329099), np.float32(0.16053465), np.float32(0.12558301), np.float32(0.14199656), np.float32(0.13085851), np.float32(0.16458406), np.float32(0.36750722), np.float32(0.7310949), np.float32(0.9207438), np.float32(0.94322306), np.float32(0.94603527), np.float32(0.8982803), np.float32(0.92128617), np.float32(0.9294683), np.float32(0.94619656), np.float32(0.9473206), np.float32(0.94446766), np.float32(0.9493307), np.float32(0.9331161), np.float32(0.92279756), np.float32(0.91998476), np.float32(0.92119336), np.float32(0.92898506), np.float32(0.92975783), np.float32(0.9305066), np.float32(0.92254025), np.float32(0.8994569), np.float32(0.882785), np.float32(0.85129327), np.float32(0.82399607), np.float32(0.77064544), np.float32(0.71406025), np.float32(0.68034023), np.float32(0.5920756), np.float32(0.49917626), np.float32(0.47061887), np.float32(0.4287376), np.float32(0.36667463), np.float32(0.36016986), np.float32(0.332952), np.float32(0.22217439), np.float32(0.16901635), np.float32(0.14036593), np.float32(0.1316032), np.float32(0.12929066), np.float32(0.13677423), np.float32(0.14266042), np.float32(0.122850865), np.float32(0.116042905), np.float32(0.0994597), np.float32(0.099349335), np.float32(0.083759174), np.float32(0.0897884), np.float32(0.08521504), np.float32(0.0816651), np.float32(0.0815612), np.float32(0.07711934), np.float32(0.0765012), np.float32(0.08178248), np.float32(0.08646984), np.float32(0.08500001), np.float32(0.0938704), np.float32(0.093715414), np.float32(0.1139949), np.float32(0.1451234), np.float32(0.16427554), np.float32(0.15980722), np.float32(0.14778198), np.float32(0.14166099), np.float32(0.13075383), np.float32(0.10688688), np.float32(0.11748627), np.float32(0.1027803), np.float32(0.10839033), np.float32(0.11608879), np.float32(0.12955806), np.float32(0.117111154), np.float32(0.11107245), np.float32(0.12674116), np.float32(0.111802265), np.float32(0.12976103), np.float32(0.15671109), np.float32(0.17459615), np.float32(0.18744922), np.float32(0.21052733), np.float32(0.2324596), np.float32(0.26470384), np.float32(0.26081607), np.float32(0.2700119), np.float32(0.26838443), np.float32(0.27347347), np.float32(0.30440655), np.float32(0.26049316), np.float32(0.2422262), np.float32(0.23564517), np.float32(0.23374878), np.float32(0.22556601), np.float32(0.22815466), np.float32(0.2562405), np.float32(0.2663748), np.float32(0.27136567), np.float32(0.28713864), np.float32(0.274966), np.float32(0.26871854), np.float32(0.26722932), np.float32(0.2536805), np.float32(0.22278501), np.float32(0.20403785), np.float32(0.22716154), np.float32(0.17488909), np.float32(0.16907851), np.float32(0.1724033), np.float32(0.17023396), np.float32(0.17895344), np.float32(0.17385367), np.float32(0.17745262), np.float32(0.17351921), np.float32(0.18802518), np.float32(0.1899255), np.float32(0.20333087), np.float32(0.20402832), np.float32(0.21116824), np.float32(0.22307609), np.float32(0.17008017), np.float32(0.19211064), np.float32(0.21221234), np.float32(0.21627602), np.float32(0.24557488), np.float32(0.23124453), np.float32(0.23777725), np.float32(0.24590763), np.float32(0.25576296), np.float32(0.28377268), np.float32(0.30619955), np.float32(0.3454317), np.float32(0.3801401), np.float32(0.4018674), np.float32(0.43538523), np.float32(0.43868127), np.float32(0.44220456), np.float32(0.4533122), np.float32(0.4239373), np.float32(0.43324754), np.float32(0.41235328), np.float32(0.39658085), np.float32(0.40885425), np.float32(0.4262179), np.float32(0.43040565), np.float32(0.43346074), np.float32(0.44874012), np.float32(0.48551345), np.float32(0.49201414), np.float32(0.5147), np.float32(0.56616646), np.float32(0.61801106), np.float32(0.6437596), np.float32(0.66486824), np.float32(0.7053612), np.float32(0.74217874), np.float32(0.81452173), np.float32(0.83553743), np.float32(0.8543627), np.float32(0.8632005), np.float32(0.8752288), np.float32(0.8831495), np.float32(0.8873413), np.float32(0.89763075), np.float32(0.91958106), np.float32(0.938771), np.float32(0.9493679), np.float32(0.95855093), np.float32(0.9655827), np.float32(0.96821845), np.float32(0.97027695), np.float32(0.9728222), np.float32(0.97419363), np.float32(0.97581965), np.float32(0.9752075), np.float32(0.97549826), np.float32(0.97704005), np.float32(0.97723526), np.float32(0.9789732), np.float32(0.97937196), np.float32(0.9809791), np.float32(0.98196584), np.float32(0.9806543), np.float32(0.9799341), np.float32(0.9795334), np.float32(0.9783021), np.float32(0.9789547), np.float32(0.97851366), np.float32(0.9796442)], 'DLSEFKEMTTCVFPRLLDTKLMASTQPFKDIINNTSLAELEKRLKETPFNPPKVESAEGFPSYDTASEQLHEAGYDAYITGLCFISMANYLGSFLSPPKIHVSARSKLIEPFFNKLFLMRVMDIPYLNLEGPDLQPKRDHVLHVTFPKEWKTSDLYQLFSAFGNIQISWIDDTSAFVSLSQPEQVKIAVNTSKYAESYRIQTYAEYMGKKQEEKQIKRKWTEDGWKEADSKRLNPQCIPYALQNHYYRNNSFTAPSTVGKRNLSPSQEEAGLEDGVSGEISDAELEQTDSCAEPLSEGRKKAKKLKRMKKELSPAGSISMNSPATLFEVPDTW': [np.float32(0.48229948), np.float32(0.5218932), np.float32(0.51512754), np.float32(0.6301952), np.float32(0.61844486), np.float32(0.6570713), np.float32(0.5661838), np.float32(0.5621001), np.float32(0.5444742), np.float32(0.550622), np.float32(0.5176122), np.float32(0.43089134), np.float32(0.34674898), np.float32(0.2740128), np.float32(0.22496243), np.float32(0.20545082), np.float32(0.196381), np.float32(0.19539024), np.float32(0.19315192), np.float32(0.14575973), np.float32(0.13162161), np.float32(0.14158176), np.float32(0.14187948), np.float32(0.15070441), np.float32(0.13576691), np.float32(0.14126013), np.float32(0.1470753), np.float32(0.1413178), np.float32(0.13834044), np.float32(0.1454793), np.float32(0.1559038), np.float32(0.16540147), np.float32(0.13231412), np.float32(0.1386852), np.float32(0.147069), np.float32(0.13759628), np.float32(0.14179255), np.float32(0.143866), np.float32(0.14552584), np.float32(0.14368944), np.float32(0.18549758), np.float32(0.20677686), np.float32(0.20052686), np.float32(0.23232222), np.float32(0.29100132), np.float32(0.28710166), np.float32(0.28712654), np.float32(0.29355922), np.float32(0.29247245), np.float32(0.32615793), np.float32(0.38090983), np.float32(0.35225347), np.float32(0.37700462), np.float32(0.4167474), np.float32(0.3565976), np.float32(0.30377436), np.float32(0.34836578), np.float32(0.338942), np.float32(0.32404757), np.float32(0.35292846), np.float32(0.35886785), np.float32(0.3486015), np.float32(0.3535191), np.float32(0.34887093), np.float32(0.3416119), np.float32(0.29619342), np.float32(0.23680498), np.float32(0.18000326), np.float32(0.15800668), np.float32(0.10384138), np.float32(0.08048825), np.float32(0.06695903), np.float32(0.0635938), np.float32(0.054156054), np.float32(0.043654468), np.float32(0.03834829), np.float32(0.032897722), np.float32(0.031154407), np.float32(0.027375836), np.float32(0.02525342), np.float32(0.020527586), np.float32(0.018409546), np.float32(0.019351676), np.float32(0.017869214), np.float32(0.016914755), np.float32(0.017872645), np.float32(0.018689523), np.float32(0.020657668), np.float32(0.019729767), np.float32(0.022215612), np.float32(0.024169805), np.float32(0.026261281), np.float32(0.028299168), np.float32(0.031887144), np.float32(0.03410078), np.float32(0.041526586), np.float32(0.0432474), np.float32(0.046196684), np.float32(0.050932743), np.float32(0.057053283), np.float32(0.0578047), np.float32(0.05107512), np.float32(0.055866174), np.float32(0.061749294), np.float32(0.06138948), np.float32(0.05787668), np.float32(0.055927508), np.float32(0.052056473), np.float32(0.048944086), np.float32(0.043616924), np.float32(0.037882615), np.float32(0.035688955), np.float32(0.032655288), np.float32(0.032030962), np.float32(0.03179664), np.float32(0.031035986), np.float32(0.03250654), np.float32(0.032023318), np.float32(0.035179894), np.float32(0.032957606), np.float32(0.036922578), np.float32(0.044475377), np.float32(0.042587597), np.float32(0.046407867), np.float32(0.056392863), np.float32(0.06817924), np.float32(0.07827017), np.float32(0.0838612), np.float32(0.09223331), np.float32(0.10105941), np.float32(0.099496186), np.float32(0.0995809), np.float32(0.09856753), np.float32(0.106918566), np.float32(0.10023013), np.float32(0.10315343), np.float32(0.12074415), np.float32(0.13173932), np.float32(0.1397132), np.float32(0.15104878), np.float32(0.1458142), np.float32(0.14816807), np.float32(0.1331549), np.float32(0.11659309), np.float32(0.099925324), np.float32(0.092011966), np.float32(0.08396495), np.float32(0.06968779), np.float32(0.064541325), np.float32(0.05943156), np.float32(0.052332852), np.float32(0.05029132), np.float32(0.052726556), np.float32(0.051682096), np.float32(0.054887228), np.float32(0.050206542), np.float32(0.051022213), np.float32(0.04898678), np.float32(0.051333964), np.float32(0.054046124), np.float32(0.051502664), np.float32(0.047989108), np.float32(0.04950909), np.float32(0.04570025), np.float32(0.044653688), np.float32(0.03936665), np.float32(0.040839057), np.float32(0.047225226), np.float32(0.04936107), np.float32(0.04876694), np.float32(0.057080444), np.float32(0.062906094), np.float32(0.0664716), np.float32(0.060048904), np.float32(0.06398891), np.float32(0.06294692), np.float32(0.060233787), np.float32(0.061451603), np.float32(0.06115249), np.float32(0.07116014), np.float32(0.07945153), np.float32(0.08941162), np.float32(0.095727675), np.float32(0.0940685), np.float32(0.09283092), np.float32(0.09052182), np.float32(0.084636405), np.float32(0.082724854), np.float32(0.07933676), np.float32(0.08569763), np.float32(0.07577273), np.float32(0.074769646), np.float32(0.06831603), np.float32(0.06772881), np.float32(0.0651186), np.float32(0.05404007), np.float32(0.055214904), np.float32(0.0666226), np.float32(0.07486834), np.float32(0.08447313), np.float32(0.09441001), np.float32(0.107070185), np.float32(0.10944895), np.float32(0.11312723), np.float32(0.1106282), np.float32(0.10309098), np.float32(0.10982055), np.float32(0.1186225), np.float32(0.12064415), np.float32(0.12499146), np.float32(0.14599419), np.float32(0.16484739), np.float32(0.18978564), np.float32(0.19150333), np.float32(0.20719382), np.float32(0.25210172), np.float32(0.24241538), np.float32(0.2491573), np.float32(0.25397852), np.float32(0.29545826), np.float32(0.30717582), np.float32(0.29927155), np.float32(0.2948233), np.float32(0.29517248), np.float32(0.3079526), np.float32(0.2967254), np.float32(0.2760759), np.float32(0.29428774), np.float32(0.28704605), np.float32(0.2751455), np.float32(0.2661187), np.float32(0.2554649), np.float32(0.26745555), np.float32(0.2907), np.float32(0.30299082), np.float32(0.30891865), np.float32(0.33994713), np.float32(0.37818834), np.float32(0.40617827), np.float32(0.4548278), np.float32(0.48753402), np.float32(0.53100467), np.float32(0.53650326), np.float32(0.5552805), np.float32(0.6091157), np.float32(0.6692799), np.float32(0.7296639), np.float32(0.7252614), np.float32(0.7574642), np.float32(0.8015421), np.float32(0.8321411), np.float32(0.86551976), np.float32(0.85612726), np.float32(0.8712963), np.float32(0.88086444), np.float32(0.89709127), np.float32(0.9090567), np.float32(0.9234128), np.float32(0.93811756), np.float32(0.945876), np.float32(0.9543203), np.float32(0.9619372), np.float32(0.97029346), np.float32(0.9735454), np.float32(0.9755328), np.float32(0.97699386), np.float32(0.9781275), np.float32(0.979258), np.float32(0.97996294), np.float32(0.979119), np.float32(0.98117894), np.float32(0.9817479), np.float32(0.98183846), np.float32(0.98162776), np.float32(0.98152494), np.float32(0.98103607), np.float32(0.98141265), np.float32(0.98216677), np.float32(0.9820118), np.float32(0.9819318), np.float32(0.9816188), np.float32(0.9805675), np.float32(0.9794143), np.float32(0.9796404), np.float32(0.97714376), np.float32(0.97633445), np.float32(0.9746143), np.float32(0.97123545), np.float32(0.96629554), np.float32(0.9635097), np.float32(0.9608234), np.float32(0.9567271), np.float32(0.95160323), np.float32(0.95094895), np.float32(0.9454376), np.float32(0.95016116), np.float32(0.95402324), np.float32(0.95755535), np.float32(0.9580359), np.float32(0.9549715), np.float32(0.95254254), np.float32(0.9440501), np.float32(0.9409446), np.float32(0.9414713), np.float32(0.9400252), np.float32(0.9387911), np.float32(0.94339895), np.float32(0.9370401), np.float32(0.93673396), np.float32(0.93956286), np.float32(0.9413796), np.float32(0.9399267), np.float32(0.9361142), np.float32(0.93885213), np.float32(0.94497955), np.float32(0.9451976), np.float32(0.951595), np.float32(0.9545576), np.float32(0.9569815), np.float32(0.9652479), np.float32(0.9701399), np.float32(0.97233194), np.float32(0.97242707), np.float32(0.9734056), np.float32(0.97173667), np.float32(0.97021323), np.float32(0.96980536), np.float32(0.96522117), np.float32(0.9627463), np.float32(0.9602065), np.float32(0.95689017), np.float32(0.95874715), np.float32(0.95676595)], 'MAIVHTVSVPLEPSTEAATAPQAPAMGSVSSLISGRPCPGGPAPPRHRGPSGPTFFRQQDGLLRGTYEAQEPLCPAVPPRKAGPGPSFTYINEDFQTESPPSPSSDVEDTREQRAGSAHLRGPPPKLIPVSGKLEKAFGERSRPWRREREVPREDCVAQAQRAWRTQQLLQLQVLQLQQEKRQLQDDFAQLLQEREQLERRCAAFEREQRELGPRLEETKWEVCQKSGEISLLKQQLKESQAELVQKGSELVSLRVALREARAALRVCQKSGEISLLKQQLKESQAELVQKGSELVSLRVALREARAALRVSEGRARGLQEAARARELELETCSQELQRHRQEAERLREKAGQLDMEAAGRKLRDREAELQQLRDSLEESEATVCQRHRQEAERLREKAGQLDMEAAGLREPSVPPPAADPFLLAESDEAKAEKEQVIRYQKQLQHNYIQMYRRNRQLEQELQQLNLELEARELAELGLAEPAPCICLEEITATEI': [np.float32(0.95124334), np.float32(0.95896053), np.float32(0.96512055), np.float32(0.96565473), np.float32(0.97027653), np.float32(0.970074), np.float32(0.9704109), np.float32(0.9726069), np.float32(0.97311336), np.float32(0.97547466), np.float32(0.97793466), np.float32(0.9779392), np.float32(0.97900486), np.float32(0.97982854), np.float32(0.9802397), np.float32(0.9801854), np.float32(0.9805038), np.float32(0.98078686), np.float32(0.98044354), np.float32(0.9799967), np.float32(0.98061496), np.float32(0.98165685), np.float32(0.9818283), np.float32(0.98169875), np.float32(0.9824614), np.float32(0.9829761), np.float32(0.9836158), np.float32(0.98382044), np.float32(0.98371536), np.float32(0.9837969), np.float32(0.98440117), np.float32(0.9843337), np.float32(0.984539), np.float32(0.98444694), np.float32(0.9841202), np.float32(0.98394334), np.float32(0.98386544), np.float32(0.98338705), np.float32(0.98263955), np.float32(0.9832454), np.float32(0.9834224), np.float32(0.9827855), np.float32(0.98301804), np.float32(0.9831476), np.float32(0.9827839), np.float32(0.98175347), np.float32(0.9811156), np.float32(0.98115003), np.float32(0.9805643), np.float32(0.9796957), np.float32(0.97914505), np.float32(0.9788751), np.float32(0.9785246), np.float32(0.97749853), np.float32(0.977014), np.float32(0.9760726), np.float32(0.97691715), np.float32(0.97692764), np.float32(0.97740823), np.float32(0.9761337), np.float32(0.9756351), np.float32(0.9768927), np.float32(0.9760448), np.float32(0.97511476), np.float32(0.9765355), np.float32(0.97715), np.float32(0.97793615), np.float32(0.9784993), np.float32(0.9787174), np.float32(0.9800403), np.float32(0.98125273), np.float32(0.9816774), np.float32(0.9821801), np.float32(0.9825784), np.float32(0.9812075), np.float32(0.98016286), np.float32(0.98070186), np.float32(0.9805833), np.float32(0.9812738), np.float32(0.98202443), np.float32(0.98078614), np.float32(0.9808215), np.float32(0.98011357), np.float32(0.979575), np.float32(0.9797192), np.float32(0.97844416), np.float32(0.97906756), np.float32(0.9783221), np.float32(0.9785624), np.float32(0.97829515), np.float32(0.9778811), np.float32(0.97772765), np.float32(0.9773595), np.float32(0.97636306), np.float32(0.97552675), np.float32(0.97589105), np.float32(0.97623754), np.float32(0.9755155), np.float32(0.9760257), np.float32(0.97744286), np.float32(0.97753614), np.float32(0.97847074), np.float32(0.9795793), np.float32(0.9806264), np.float32(0.98105675), np.float32(0.9819474), np.float32(0.9818667), np.float32(0.9819859), np.float32(0.98231214), np.float32(0.9827763), np.float32(0.9824333), np.float32(0.98311526), np.float32(0.98347336), np.float32(0.9828174), np.float32(0.9824981), np.float32(0.98312277), np.float32(0.98298085), np.float32(0.98248786), np.float32(0.98277307), np.float32(0.98193455), np.float32(0.9810828), np.float32(0.98063356), np.float32(0.9785599), np.float32(0.97778016), np.float32(0.9757642), np.float32(0.9739831), np.float32(0.97322106), np.float32(0.9696872), np.float32(0.96818876), np.float32(0.9685489), np.float32(0.9693099), np.float32(0.96734613), np.float32(0.9634689), np.float32(0.96146595), np.float32(0.96042365), np.float32(0.9569569), np.float32(0.94698787), np.float32(0.9484974), np.float32(0.93903226), np.float32(0.9205182), np.float32(0.9158879), np.float32(0.91298515), np.float32(0.9073507), np.float32(0.9048533), np.float32(0.8949713), np.float32(0.8771727), np.float32(0.8640032), np.float32(0.8650014), np.float32(0.845953), np.float32(0.8133466), np.float32(0.7841994), np.float32(0.7647028), np.float32(0.75275296), np.float32(0.7442529), np.float32(0.74155074), np.float32(0.72369903), np.float32(0.7020027), np.float32(0.6827816), np.float32(0.6747025), np.float32(0.6545807), np.float32(0.63408554), np.float32(0.6378111), np.float32(0.62046945), np.float32(0.6103182), np.float32(0.60175675), np.float32(0.5775213), np.float32(0.5589387), np.float32(0.5795906), np.float32(0.5749773), np.float32(0.5862952), np.float32(0.5911011), np.float32(0.58744675), np.float32(0.59101415), np.float32(0.58796644), np.float32(0.5895757), np.float32(0.58922917), np.float32(0.5851774), np.float32(0.5834692), np.float32(0.58111155), np.float32(0.58009154), np.float32(0.57782364), np.float32(0.57435817), np.float32(0.5782296), np.float32(0.5770028), np.float32(0.5758736), np.float32(0.57462794), np.float32(0.5704755), np.float32(0.5668268), np.float32(0.5619092), np.float32(0.57223135), np.float32(0.5687343), np.float32(0.56819683), np.float32(0.56971765), np.float32(0.56197095), np.float32(0.56371945), np.float32(0.5648663), np.float32(0.5655478), np.float32(0.5645147), np.float32(0.56524366), np.float32(0.56280106), np.float32(0.5606412), np.float32(0.5585364), np.float32(0.5596961), np.float32(0.57121915), np.float32(0.57482195), np.float32(0.5774492), np.float32(0.58182955), np.float32(0.58312994), np.float32(0.5846077), np.float32(0.58363867), np.float32(0.59107774), np.float32(0.5867751), np.float32(0.58175534), np.float32(0.5871831), np.float32(0.59315735), np.float32(0.59429395), np.float32(0.59885186), np.float32(0.6020377), np.float32(0.60348976), np.float32(0.59891427), np.float32(0.6029645), np.float32(0.59780204), np.float32(0.599595), np.float32(0.5943125), np.float32(0.5970922), np.float32(0.60439277), np.float32(0.6038779), np.float32(0.59801173), np.float32(0.59444416), np.float32(0.58755964), np.float32(0.58317554), np.float32(0.5866793), np.float32(0.5839203), np.float32(0.58332413), np.float32(0.5919716), np.float32(0.5905649), np.float32(0.5942225), np.float32(0.5874309), np.float32(0.5834005), np.float32(0.57728595), np.float32(0.57541966), np.float32(0.5737346), np.float32(0.5725343), np.float32(0.5701816), np.float32(0.57767534), np.float32(0.5825466), np.float32(0.5801688), np.float32(0.5862828), np.float32(0.56622535), np.float32(0.57947445), np.float32(0.5885468), np.float32(0.5889664), np.float32(0.5818784), np.float32(0.58259845), np.float32(0.58896685), np.float32(0.5879102), np.float32(0.59094495), np.float32(0.59677947), np.float32(0.5999962), np.float32(0.59147197), np.float32(0.59714526), np.float32(0.5982479), np.float32(0.60012746), np.float32(0.6022737), np.float32(0.6031568), np.float32(0.6033493), np.float32(0.5933145), np.float32(0.5939005), np.float32(0.5976385), np.float32(0.5903077), np.float32(0.60584676), np.float32(0.59950495), np.float32(0.5925768), np.float32(0.6007423), np.float32(0.6039469), np.float32(0.6061326), np.float32(0.6113259), np.float32(0.62364393), np.float32(0.6227881), np.float32(0.6278174), np.float32(0.6225394), np.float32(0.6154064), np.float32(0.61081797), np.float32(0.59121984), np.float32(0.58949095), np.float32(0.58458143), np.float32(0.5866998), np.float32(0.58334154), np.float32(0.5842608), np.float32(0.5842459), np.float32(0.5832116), np.float32(0.58499163), np.float32(0.58620226), np.float32(0.5836921), np.float32(0.5792733), np.float32(0.57633185), np.float32(0.5786476), np.float32(0.57816726), np.float32(0.58192873), np.float32(0.58141845), np.float32(0.58438075), np.float32(0.5832711), np.float32(0.57818353), np.float32(0.5803352), np.float32(0.58107746), np.float32(0.585718), np.float32(0.5825926), np.float32(0.5855237), np.float32(0.5822087), np.float32(0.58236927), np.float32(0.57916754), np.float32(0.5754041), np.float32(0.5756027), np.float32(0.57327473), np.float32(0.57113206), np.float32(0.56944233), np.float32(0.56955975), np.float32(0.5742887), np.float32(0.5747518), np.float32(0.5776295), np.float32(0.5807415), np.float32(0.5804792), np.float32(0.5853443), np.float32(0.5792509), np.float32(0.58132607), np.float32(0.5743283), np.float32(0.57263327), np.float32(0.5735261), np.float32(0.57322437), np.float32(0.57225716), np.float32(0.57459164), np.float32(0.5790829), np.float32(0.5728537), np.float32(0.569507), np.float32(0.5731248), np.float32(0.56874967), np.float32(0.57038605), np.float32(0.57304245), np.float32(0.5770747), np.float32(0.58057606), np.float32(0.5787019), np.float32(0.58203393), np.float32(0.58550185), np.float32(0.58994466), np.float32(0.597162), np.float32(0.6074261), np.float32(0.61357045), np.float32(0.61528313), np.float32(0.6209383), np.float32(0.6191543), np.float32(0.62149984), np.float32(0.6245168), np.float32(0.6291557), np.float32(0.6227149), np.float32(0.62014115), np.float32(0.6199788), np.float32(0.62573993), np.float32(0.6280663), np.float32(0.62759244), np.float32(0.6368355), np.float32(0.6371867), np.float32(0.637889), np.float32(0.6362688), np.float32(0.6469303), np.float32(0.6415044), np.float32(0.6349235), np.float32(0.63867164), np.float32(0.6471525), np.float32(0.64839643), np.float32(0.64906615), np.float32(0.65129095), np.float32(0.6499723), np.float32(0.64751065), np.float32(0.6472086), np.float32(0.64665), np.float32(0.6506716), np.float32(0.64604104), np.float32(0.6452039), np.float32(0.6538529), np.float32(0.65201455), np.float32(0.64376223), np.float32(0.6428105), np.float32(0.6591132), np.float32(0.65499544), np.float32(0.65525025), np.float32(0.65907574), np.float32(0.66622615), np.float32(0.6518532), np.float32(0.6475559), np.float32(0.6455583), np.float32(0.6500749), np.float32(0.6564956), np.float32(0.6852382), np.float32(0.7092016), np.float32(0.726203), np.float32(0.74232316), np.float32(0.76790094), np.float32(0.77145576), np.float32(0.7791807), np.float32(0.80111146), np.float32(0.8203632), np.float32(0.8257617), np.float32(0.8428309), np.float32(0.866676), np.float32(0.88845736), np.float32(0.9017979), np.float32(0.9059175), np.float32(0.92000675), np.float32(0.9222582), np.float32(0.9295386), np.float32(0.93890655), np.float32(0.94412094), np.float32(0.9477961), np.float32(0.9483366), np.float32(0.9443643), np.float32(0.9434398), np.float32(0.94186175), np.float32(0.9441765), np.float32(0.946181), np.float32(0.94242597), np.float32(0.9352537), np.float32(0.9260192), np.float32(0.9149852), np.float32(0.8995973), np.float32(0.88431364), np.float32(0.86457074), np.float32(0.8432182), np.float32(0.8251284), np.float32(0.8060693), np.float32(0.77825946), np.float32(0.7482101), np.float32(0.73690104), np.float32(0.7200556), np.float32(0.69028413), np.float32(0.67130816), np.float32(0.63877255), np.float32(0.6243647), np.float32(0.6162773), np.float32(0.6034441), np.float32(0.59137946), np.float32(0.5849098), np.float32(0.5748701), np.float32(0.5800963), np.float32(0.5727711), np.float32(0.57512856), np.float32(0.5810849), np.float32(0.57299256), np.float32(0.57044315), np.float32(0.5692903), np.float32(0.5683359), np.float32(0.5706444), np.float32(0.57285345), np.float32(0.5772076), np.float32(0.57729095), np.float32(0.57630914), np.float32(0.57569855), np.float32(0.5823511), np.float32(0.5823195), np.float32(0.57779074), np.float32(0.5732027), np.float32(0.57856214), np.float32(0.5738631), np.float32(0.54388607), np.float32(0.56382567), np.float32(0.59257644), np.float32(0.5961385), np.float32(0.595648), np.float32(0.58985645), np.float32(0.60769546), np.float32(0.6006034), np.float32(0.61718273), np.float32(0.606224), np.float32(0.6072089), np.float32(0.6106323), np.float32(0.6062401), np.float32(0.6010447), np.float32(0.62416834), np.float32(0.62272316), np.float32(0.620374), np.float32(0.62906146), np.float32(0.62475824), np.float32(0.6270705), np.float32(0.6402589), np.float32(0.64065146), np.float32(0.6496383), np.float32(0.6539701), np.float32(0.6652809), np.float32(0.6658954), np.float32(0.6632225), np.float32(0.6707791), np.float32(0.68246806), np.float32(0.6900336), np.float32(0.6844653), np.float32(0.6646412), np.float32(0.6359933), np.float32(0.6401316)], 'MSKELDTVEVSIRVPFGKSKRLSTTASRRARVQSIMYFLAFNAASKYYTNYELLHNGVEVDEQQLISELAGNEQTVHLQLRLKPYNTGEVIRHFVTFREYIGFVGDSDDDITSLALSNVAKFRELPLTDIAAASGKTEVADDRQKEEFQVSDAEKAVFTKELDSILELRPSAQDVLKGGSALSKPCLRSLIISGYNPVPAFFRTKGHLLYLQAVTLEGETLHITATVSGFYVNKSSAIKFDPTLKTDAAVCLTLYELLTKHSKKFASHLSQLEAALKAHESVNYVKPISVFLHKTWFPSSLPSNSIDFTEYQLEALNFQTERNFNDEFQAVKETSSEDIVARLEKEKLLNRVIHDFNVAASKGSMEIFYGNMVAMNPDAPRQEHIFLKNNIFYSFVSDLDGHYQDKGGDAAAHAASNQDLHIIKTLLQSNMRSVRHLLTAVVEFGGVRILAQSPVPGILDTAGMKFIKNEKGEEEAIQAKNDITVCYGFDEASNKVIADAEFGSSLDDFAKVFHLKKHEVDGVELKVASTSKGVVGFDKRNYILDLADNNPLDVGFALENFDAVTDEKARYPHRQTLLRRELVEKWWFSKVDGTGSEMEAAYEEGKFSYNPDAYKIEGIEDETVVELSDYLRKEVVPTLVKEVAEGSITAPFNGEHLVDIMHKNGINIRYLGRVIELAEQELEAQRALREAHLQQVEADNKEFTEWEANYLKHIESLIKERQVTIQKLLAEGKEVPAELKEELKLDDKEIRKPHEKEGVAVNNDQLSVLLTLAQIEIISRSIKHVFRKHCHELPAVIIPTFIAFALNLLFGYCYNKAPIAEFPTDGSDIDFAFTKLTREQLLSEISEQAVLRFRYTLPDGWESRYEHTPFALLRPICNKFGIQLLNKEYFFTREQYQNWRQAQDKKIRSKLVEPVSTFSINDLSVRPIIKVATLTTGVSDDCWAQGAYMINEEEKQATALALFSQSIAFREETSGYVHPTVAESYLALSTIHSKLEKKSEAVALCRKACAIYERVCGFDSFEMIRSLNNLAMLEMANDSPYNAALCLKTIMSILSVVIPVNHPATINSYSMLHSMCSSLQNSSAMIKVLNKLGDIIVEIDGHKSLPYAVNESRLANLYASVGEYKRSLACIESCYELFSKELGVNHKTTVECNSWITGVENLIESTSQSKALAASKAAAAAKQGEKKPAQKQQQSAELRDKSIDELMNFINGGSAPAKKSKKKKNAKK': [np.float32(0.60807717), np.float32(0.6303671), np.float32(0.55079156), np.float32(0.497587), np.float32(0.521777), np.float32(0.5354245), np.float32(0.54748744), np.float32(0.5771037), np.float32(0.64727795), np.float32(0.6379621), np.float32(0.61926204), np.float32(0.56231654), np.float32(0.5342076), np.float32(0.43041807), np.float32(0.44011953), np.float32(0.3883739), np.float32(0.4103989), np.float32(0.43421388), np.float32(0.37104094), np.float32(0.341394), np.float32(0.3263903), np.float32(0.28928423), np.float32(0.28546813), np.float32(0.27833036), np.float32(0.2739023), np.float32(0.22825612), np.float32(0.22277418), np.float32(0.2121913), np.float32(0.15982406), np.float32(0.14703108), np.float32(0.111774735), np.float32(0.10266004), np.float32(0.082396045), np.float32(0.075232), np.float32(0.07953104), np.float32(0.07764579), np.float32(0.07361643), np.float32(0.06880865), np.float32(0.068677716), np.float32(0.05975925), np.float32(0.06771296), np.float32(0.07004576), np.float32(0.06623732), np.float32(0.06511058), np.float32(0.08807065), np.float32(0.0883818), np.float32(0.09732616), np.float32(0.11354904), np.float32(0.11733518), np.float32(0.11255192), np.float32(0.1343643), np.float32(0.15825538), np.float32(0.16971904), np.float32(0.1683877), np.float32(0.16138999), np.float32(0.16264132), np.float32(0.16763896), np.float32(0.16212058), np.float32(0.15314615), np.float32(0.16131914), np.float32(0.19066185), np.float32(0.19644837), np.float32(0.20712526), np.float32(0.21097387), np.float32(0.17342691), np.float32(0.17470655), np.float32(0.15229332), np.float32(0.14021082), np.float32(0.11614563), np.float32(0.10534103), np.float32(0.10239905), np.float32(0.09270217), np.float32(0.092126705), np.float32(0.08852636), np.float32(0.09861224), np.float32(0.094448596), np.float32(0.09216647), np.float32(0.10286196), np.float32(0.10544161), np.float32(0.090535484), np.float32(0.08892304), np.float32(0.0898545), np.float32(0.082563154), np.float32(0.068782434), np.float32(0.065165475), np.float32(0.055547204), np.float32(0.052700594), np.float32(0.05512376), np.float32(0.053635474), np.float32(0.049404304), np.float32(0.052535925), np.float32(0.047998127), np.float32(0.051407058), np.float32(0.05036554), np.float32(0.056013096), np.float32(0.05614849), np.float32(0.059669014), np.float32(0.06638756), np.float32(0.06090275), np.float32(0.057108823), np.float32(0.05216425), np.float32(0.05073223), np.float32(0.05192475), np.float32(0.054898076), np.float32(0.05280969), np.float32(0.05427613), np.float32(0.055233195), np.float32(0.05081235), np.float32(0.051114343), np.float32(0.054827377), np.float32(0.048802488), np.float32(0.050016157), np.float32(0.06197855), np.float32(0.062213577), np.float32(0.0693125), np.float32(0.07413242), np.float32(0.085960865), np.float32(0.08489143), np.float32(0.080839895), np.float32(0.07017675), np.float32(0.06697364), np.float32(0.066161774), np.float32(0.072811395), np.float32(0.093553185), np.float32(0.12234205), np.float32(0.14498095), np.float32(0.19645454), np.float32(0.24074791), np.float32(0.27026725), np.float32(0.3411155), np.float32(0.38840052), np.float32(0.43955424), np.float32(0.48609316), np.float32(0.49425018), np.float32(0.52792764), np.float32(0.57222843), np.float32(0.5449269), np.float32(0.60706013), np.float32(0.61967236), np.float32(0.6372053), np.float32(0.70200264), np.float32(0.73298293), np.float32(0.753061), np.float32(0.73441166), np.float32(0.69495666), np.float32(0.7056664), np.float32(0.6642255), np.float32(0.6769278), np.float32(0.65666074), np.float32(0.5658787), np.float32(0.49879733), np.float32(0.49682134), np.float32(0.4527995), np.float32(0.44472596), np.float32(0.41674274), np.float32(0.39453694), np.float32(0.36067474), np.float32(0.3302485), np.float32(0.32967457), np.float32(0.2782587), np.float32(0.24555412), np.float32(0.18652503), np.float32(0.17568007), np.float32(0.16088094), np.float32(0.14620584), np.float32(0.15428801), np.float32(0.15824522), np.float32(0.15842244), np.float32(0.16783534), np.float32(0.18026367), np.float32(0.18714246), np.float32(0.19368328), np.float32(0.17026931), np.float32(0.17305458), np.float32(0.18137065), np.float32(0.16562104), np.float32(0.17734902), np.float32(0.19571272), np.float32(0.21267276), np.float32(0.16733259), np.float32(0.1672459), np.float32(0.15966117), np.float32(0.14972827), np.float32(0.14554447), np.float32(0.15409349), np.float32(0.13753857), np.float32(0.09328915), np.float32(0.08772995), np.float32(0.089997955), np.float32(0.06160671), np.float32(0.051876593), np.float32(0.051595613), np.float32(0.050875254), np.float32(0.05041126), np.float32(0.05009172), np.float32(0.044920616), np.float32(0.04325782), np.float32(0.041219264), np.float32(0.03548789), np.float32(0.03674658), np.float32(0.03586366), np.float32(0.03525426), np.float32(0.036265623), np.float32(0.037502352), np.float32(0.03806492), np.float32(0.04275175), np.float32(0.042400964), np.float32(0.04478629), np.float32(0.043539897), np.float32(0.038781926), np.float32(0.04110317), np.float32(0.03689561), np.float32(0.03397656), np.float32(0.032077596), np.float32(0.034323346), np.float32(0.028889969), np.float32(0.027334645), np.float32(0.025319396), np.float32(0.024404284), np.float32(0.024710633), np.float32(0.026124217), np.float32(0.031456184), np.float32(0.03815773), np.float32(0.04694437), np.float32(0.049801398), np.float32(0.05590407), np.float32(0.059704013), np.float32(0.069864675), np.float32(0.07266838), np.float32(0.06668577), np.float32(0.06409235), np.float32(0.061333075), np.float32(0.055093654), np.float32(0.06271839), np.float32(0.063563906), np.float32(0.068344414), np.float32(0.06409732), np.float32(0.06723099), np.float32(0.06446027), np.float32(0.063666664), np.float32(0.06236352), np.float32(0.065912664), np.float32(0.059170075), np.float32(0.052170824), np.float32(0.051797565), np.float32(0.042975307), np.float32(0.035209145), np.float32(0.034667563), np.float32(0.039240126), np.float32(0.03762962), np.float32(0.037740532), np.float32(0.03946875), np.float32(0.044201754), np.float32(0.039354365), np.float32(0.03660955), np.float32(0.038021896), np.float32(0.037703786), np.float32(0.033584267), np.float32(0.034826428), np.float32(0.036804304), np.float32(0.03671944), np.float32(0.0375434), np.float32(0.04151382), np.float32(0.04180343), np.float32(0.04336002), np.float32(0.049476523), np.float32(0.056712966), np.float32(0.06577729), np.float32(0.07012252), np.float32(0.08097824), np.float32(0.08850355), np.float32(0.09329814), np.float32(0.089979135), np.float32(0.0877146), np.float32(0.09673948), np.float32(0.08755955), np.float32(0.07541974), np.float32(0.08186838), np.float32(0.081255555), np.float32(0.072565734), np.float32(0.06781758), np.float32(0.07184186), np.float32(0.06952627), np.float32(0.06515907), np.float32(0.0712808), np.float32(0.068101816), np.float32(0.067468226), np.float32(0.071854986), np.float32(0.08344581), np.float32(0.079511665), np.float32(0.08078511), np.float32(0.081922136), np.float32(0.08410524), np.float32(0.08294486), np.float32(0.08645328), np.float32(0.087237984), np.float32(0.08339234), np.float32(0.08670621), np.float32(0.09022992), np.float32(0.08819797), np.float32(0.09104791), np.float32(0.09273747), np.float32(0.10134868), np.float32(0.1015827), np.float32(0.10881506), np.float32(0.12788048), np.float32(0.11455097), np.float32(0.13135092), np.float32(0.15415746), np.float32(0.160353), np.float32(0.16046011), np.float32(0.16408153), np.float32(0.1607867), np.float32(0.17204982), np.float32(0.16355318), np.float32(0.1622875), np.float32(0.14170142), np.float32(0.14346886), np.float32(0.13283527), np.float32(0.11342485), np.float32(0.12923275), np.float32(0.13727272), np.float32(0.13726927), np.float32(0.13351907), np.float32(0.13883251), np.float32(0.15953486), np.float32(0.16613322), np.float32(0.146905), np.float32(0.1507195), np.float32(0.14678398), np.float32(0.14459923), np.float32(0.1369131), np.float32(0.14651993), np.float32(0.13705939), np.float32(0.13082853), np.float32(0.13694535), np.float32(0.14296262), np.float32(0.12186945), np.float32(0.119251385), np.float32(0.11641075), np.float32(0.11465213), np.float32(0.09415328), np.float32(0.097656645), np.float32(0.103390366), np.float32(0.090437144), np.float32(0.07981081), np.float32(0.07776887), np.float32(0.08055506), np.float32(0.07317672), np.float32(0.07065107), np.float32(0.073253416), np.float32(0.08235007), np.float32(0.07992209), np.float32(0.07652213), np.float32(0.07908568), np.float32(0.075092636), np.float32(0.07026339), np.float32(0.062071655), np.float32(0.05803029), np.float32(0.049308807), np.float32(0.043212928), np.float32(0.043720547), np.float32(0.04571651), np.float32(0.041065484), np.float32(0.045104846), np.float32(0.054729715), np.float32(0.06357354), np.float32(0.060227875), np.float32(0.07230319), np.float32(0.08230354), np.float32(0.08711711), np.float32(0.09203519), np.float32(0.0997669), np.float32(0.090147264), np.float32(0.068143524), np.float32(0.06211965), np.float32(0.07066862), np.float32(0.07750494), np.float32(0.08018664), np.float32(0.08098516), np.float32(0.08323465), np.float32(0.083112374), np.float32(0.07990594), np.float32(0.07731514), np.float32(0.07400769), np.float32(0.07445068), np.float32(0.07191329), np.float32(0.069213405), np.float32(0.06884041), np.float32(0.064908475), np.float32(0.059441574), np.float32(0.05819557), np.float32(0.056946993), np.float32(0.06096411), np.float32(0.067749515), np.float32(0.07577709), np.float32(0.083569355), np.float32(0.107916705), np.float32(0.118902914), np.float32(0.12767111), np.float32(0.12904838), np.float32(0.14990105), np.float32(0.14907357), np.float32(0.16301826), np.float32(0.18044272), np.float32(0.17542079), np.float32(0.19675076), np.float32(0.18656461), np.float32(0.1683539), np.float32(0.17243019), np.float32(0.1701827), np.float32(0.16318637), np.float32(0.14858243), np.float32(0.15879937), np.float32(0.14761001), np.float32(0.13488166), np.float32(0.12733549), np.float32(0.109941565), np.float32(0.080872335), np.float32(0.07306768), np.float32(0.07865306), np.float32(0.06862537), np.float32(0.05331106), np.float32(0.05329063), np.float32(0.053947087), np.float32(0.04212119), np.float32(0.03706397), np.float32(0.040010914), np.float32(0.035812065), np.float32(0.029379804), np.float32(0.024907911), np.float32(0.02758098), np.float32(0.028124455), np.float32(0.026286913), np.float32(0.026737988), np.float32(0.02998172), np.float32(0.031182235), np.float32(0.029572982), np.float32(0.028417662), np.float32(0.03077742), np.float32(0.030023025), np.float32(0.028321361), np.float32(0.03138473), np.float32(0.030392125), np.float32(0.02772448), np.float32(0.028259987), np.float32(0.031651642), np.float32(0.02826754), np.float32(0.027039079), np.float32(0.030619634), np.float32(0.036520083), np.float32(0.035587396), np.float32(0.035700236), np.float32(0.046884343), np.float32(0.049543783), np.float32(0.04494913), np.float32(0.054346498), np.float32(0.056797974), np.float32(0.072078004), np.float32(0.09418266), np.float32(0.09274091), np.float32(0.11485142), np.float32(0.13778996), np.float32(0.15492271), np.float32(0.14503387), np.float32(0.1493112), np.float32(0.15282959), np.float32(0.15867603), np.float32(0.17270383), np.float32(0.17305443), np.float32(0.1793577), np.float32(0.17893675), np.float32(0.18340974), np.float32(0.17030032), np.float32(0.16073711), np.float32(0.14994457), np.float32(0.16044927), np.float32(0.13760059), np.float32(0.13905899), np.float32(0.14649095), np.float32(0.14521614), np.float32(0.13932404), np.float32(0.12532608), np.float32(0.1087503), np.float32(0.094286956), np.float32(0.07884499), np.float32(0.067004465), np.float32(0.06303996), np.float32(0.054087598), np.float32(0.06114127), np.float32(0.054692797), np.float32(0.056837823), np.float32(0.052394316), np.float32(0.045788147), np.float32(0.041780315), np.float32(0.049875803), np.float32(0.05287316), np.float32(0.052265532), np.float32(0.056125946), np.float32(0.06447094), np.float32(0.071628585), np.float32(0.072658226), np.float32(0.08080629), np.float32(0.074614115), np.float32(0.07548964), np.float32(0.07933409), np.float32(0.08621795), np.float32(0.08827676), np.float32(0.090041004), np.float32(0.09763546), np.float32(0.10085935), np.float32(0.09510485), np.float32(0.09548753), np.float32(0.08859901), np.float32(0.09256482), np.float32(0.08437912), np.float32(0.07219776), np.float32(0.0743534), np.float32(0.07971967), np.float32(0.075012565), np.float32(0.08722605), np.float32(0.09249326), np.float32(0.09245144), np.float32(0.08602756), np.float32(0.08637022), np.float32(0.08590171), np.float32(0.08453913), np.float32(0.08879488), np.float32(0.08749473), np.float32(0.07779078), np.float32(0.07020094), np.float32(0.05556808), np.float32(0.051687308), np.float32(0.044690374), np.float32(0.039341573), np.float32(0.03742528), np.float32(0.03808227), np.float32(0.044354625), np.float32(0.04768876), np.float32(0.05783029), np.float32(0.0579438), np.float32(0.058640532), np.float32(0.057437297), np.float32(0.05852654), np.float32(0.050221425), np.float32(0.045130003), np.float32(0.04458809), np.float32(0.060734216), np.float32(0.066357136), np.float32(0.06725845), np.float32(0.06813406), np.float32(0.06768055), np.float32(0.07008946), np.float32(0.07332008), np.float32(0.08498023), np.float32(0.0995048), np.float32(0.11774322), np.float32(0.11775936), np.float32(0.1379751), np.float32(0.13125563), np.float32(0.12556463), np.float32(0.1228763), np.float32(0.119457886), np.float32(0.11098228), np.float32(0.1148682), np.float32(0.10851281), np.float32(0.1064182), np.float32(0.107191764), np.float32(0.11264185), np.float32(0.12446336), np.float32(0.1255135), np.float32(0.11775347), np.float32(0.115421124), np.float32(0.12263557), np.float32(0.10608734), np.float32(0.09316956), np.float32(0.094905846), np.float32(0.09212455), np.float32(0.086647555), np.float32(0.0798917), np.float32(0.083352275), np.float32(0.08571238), np.float32(0.081408665), np.float32(0.087220944), np.float32(0.08818841), np.float32(0.09253983), np.float32(0.08075686), np.float32(0.08334471), np.float32(0.09175851), np.float32(0.09475479), np.float32(0.09069488), np.float32(0.100755334), np.float32(0.11302566), np.float32(0.113515995), np.float32(0.12748274), np.float32(0.13454942), np.float32(0.12871625), np.float32(0.124873646), np.float32(0.13834238), np.float32(0.14622179), np.float32(0.16018379), np.float32(0.16598332), np.float32(0.16367254), np.float32(0.17506006), np.float32(0.16845013), np.float32(0.1705312), np.float32(0.17469953), np.float32(0.1736392), np.float32(0.17834702), np.float32(0.18444803), np.float32(0.20322792), np.float32(0.1946609), np.float32(0.19414562), np.float32(0.20717846), np.float32(0.22918516), np.float32(0.19638468), np.float32(0.18534194), np.float32(0.18870613), np.float32(0.16380925), np.float32(0.1512153), np.float32(0.15371776), np.float32(0.1688077), np.float32(0.16924779), np.float32(0.15633954), np.float32(0.13247477), np.float32(0.13419169), np.float32(0.13013086), np.float32(0.113667265), np.float32(0.10415754), np.float32(0.09940902), np.float32(0.09642747), np.float32(0.09245644), np.float32(0.09027404), np.float32(0.09293899), np.float32(0.08364703), np.float32(0.08881759), np.float32(0.09695244), np.float32(0.10218493), np.float32(0.09270901), np.float32(0.1097095), np.float32(0.11771801), np.float32(0.12045694), np.float32(0.13658309), np.float32(0.16468234), np.float32(0.15536378), np.float32(0.14734802), np.float32(0.12347798), np.float32(0.12834221), np.float32(0.12441186), np.float32(0.123820394), np.float32(0.13493314), np.float32(0.1667987), np.float32(0.18138829), np.float32(0.1809977), np.float32(0.17949137), np.float32(0.20920491), np.float32(0.18330733), np.float32(0.17354807), np.float32(0.17730659), np.float32(0.17182708), np.float32(0.17656668), np.float32(0.16017807), np.float32(0.14187084), np.float32(0.12826164), np.float32(0.13662526), np.float32(0.1333066), np.float32(0.14495708), np.float32(0.1300571), np.float32(0.15968317), np.float32(0.16493222), np.float32(0.16486333), np.float32(0.16855207), np.float32(0.16127488), np.float32(0.17928457), np.float32(0.16479054), np.float32(0.1420413), np.float32(0.1380621), np.float32(0.14721884), np.float32(0.16162026), np.float32(0.16192746), np.float32(0.18204933), np.float32(0.16440468), np.float32(0.19667186), np.float32(0.24006054), np.float32(0.24202925), np.float32(0.24860916), np.float32(0.3384368), np.float32(0.3661684), np.float32(0.37894902), np.float32(0.4017828), np.float32(0.43658078), np.float32(0.4455551), np.float32(0.4553209), np.float32(0.4579022), np.float32(0.4500996), np.float32(0.441283), np.float32(0.43075186), np.float32(0.43509486), np.float32(0.418936), np.float32(0.40199924), np.float32(0.3994334), np.float32(0.38822258), np.float32(0.34734035), np.float32(0.33338293), np.float32(0.3449502), np.float32(0.28845486), np.float32(0.23764047), np.float32(0.25020453), np.float32(0.2603361), np.float32(0.22431089), np.float32(0.20033392), np.float32(0.20325196), np.float32(0.19513923), np.float32(0.16999862), np.float32(0.15688616), np.float32(0.15293896), np.float32(0.14707373), np.float32(0.1289977), np.float32(0.14860378), np.float32(0.16231182), np.float32(0.15684511), np.float32(0.17270362), np.float32(0.19637875), np.float32(0.20280883), np.float32(0.19901572), np.float32(0.22968256), np.float32(0.30207333), np.float32(0.28955773), np.float32(0.3118664), np.float32(0.36701345), np.float32(0.3585526), np.float32(0.35342175), np.float32(0.35485423), np.float32(0.3449253), np.float32(0.36497712), np.float32(0.38064483), np.float32(0.446923), np.float32(0.50765705), np.float32(0.52726686), np.float32(0.5296867), np.float32(0.5864913), np.float32(0.634059), np.float32(0.65224683), np.float32(0.67164516), np.float32(0.72526604), np.float32(0.71220464), np.float32(0.67052686), np.float32(0.7053016), np.float32(0.7249604), np.float32(0.65375936), np.float32(0.63401395), np.float32(0.66449916), np.float32(0.673545), np.float32(0.5857115), np.float32(0.5236441), np.float32(0.48836225), np.float32(0.37047946), np.float32(0.33037138), np.float32(0.32627806), np.float32(0.258834), np.float32(0.23920883), np.float32(0.20184942), np.float32(0.17938296), np.float32(0.1579702), np.float32(0.15560916), np.float32(0.13196714), np.float32(0.0952898), np.float32(0.06975007), np.float32(0.058912728), np.float32(0.044511013), np.float32(0.041119147), np.float32(0.039331824), np.float32(0.041306887), np.float32(0.037950817), np.float32(0.03686425), np.float32(0.03927126), np.float32(0.042501472), np.float32(0.04258376), np.float32(0.046971917), np.float32(0.05524856), np.float32(0.058482602), np.float32(0.05906789), np.float32(0.059821226), np.float32(0.06175235), np.float32(0.064051025), np.float32(0.06428759), np.float32(0.06479517), np.float32(0.06803561), np.float32(0.058802754), np.float32(0.060294606), np.float32(0.05788648), np.float32(0.0668607), np.float32(0.051836383), np.float32(0.04280452), np.float32(0.039465163), np.float32(0.033985067), np.float32(0.03005918), np.float32(0.026649656), np.float32(0.0254363), np.float32(0.019732373), np.float32(0.016299434), np.float32(0.0150135), np.float32(0.013822787), np.float32(0.013467597), np.float32(0.012236018), np.float32(0.014763627), np.float32(0.015191631), np.float32(0.016358195), np.float32(0.017019803), np.float32(0.022543207), np.float32(0.025644893), np.float32(0.033805247), np.float32(0.04485357), np.float32(0.05771), np.float32(0.060007323), np.float32(0.07253493), np.float32(0.07898959), np.float32(0.088701054), np.float32(0.104321696), np.float32(0.10576087), np.float32(0.112727635), np.float32(0.11896677), np.float32(0.11142977), np.float32(0.1284436), np.float32(0.1203185), np.float32(0.12326778), np.float32(0.12450842), np.float32(0.121720575), np.float32(0.11151951), np.float32(0.108615205), np.float32(0.10904542), np.float32(0.105623335), np.float32(0.10598129), np.float32(0.08371451), np.float32(0.0809708), np.float32(0.07685007), np.float32(0.07091295), np.float32(0.059589017), np.float32(0.05453548), np.float32(0.051408127), np.float32(0.051585708), np.float32(0.05225214), np.float32(0.05123757), np.float32(0.051558714), np.float32(0.052795146), np.float32(0.05317912), np.float32(0.05472319), np.float32(0.05704759), np.float32(0.0616038), np.float32(0.067317925), np.float32(0.069871604), np.float32(0.07207916), np.float32(0.075686686), np.float32(0.07805483), np.float32(0.08617241), np.float32(0.08487237), np.float32(0.07368668), np.float32(0.08080566), np.float32(0.084571354), np.float32(0.07745077), np.float32(0.07095067), np.float32(0.071801946), np.float32(0.073530264), np.float32(0.07624323), np.float32(0.06630951), np.float32(0.065476455), np.float32(0.07063018), np.float32(0.08130535), np.float32(0.07779851), np.float32(0.07636518), np.float32(0.068608396), np.float32(0.06487812), np.float32(0.06142591), np.float32(0.057561312), np.float32(0.05422397), np.float32(0.060618673), np.float32(0.05755898), np.float32(0.056620415), np.float32(0.054552592), np.float32(0.04833176), np.float32(0.0487703), np.float32(0.05264348), np.float32(0.058626533), np.float32(0.061638374), np.float32(0.06188241), np.float32(0.06800281), np.float32(0.07181391), np.float32(0.06937573), np.float32(0.074353345), np.float32(0.091575205), np.float32(0.088638276), np.float32(0.08614596), np.float32(0.089941695), np.float32(0.09954229), np.float32(0.11400108), np.float32(0.109557964), np.float32(0.12136937), np.float32(0.14006673), np.float32(0.15439673), np.float32(0.15111727), np.float32(0.16345014), np.float32(0.17995314), np.float32(0.19112553), np.float32(0.1978089), np.float32(0.20656615), np.float32(0.20838024), np.float32(0.19445115), np.float32(0.2038334), np.float32(0.23106343), np.float32(0.25965732), np.float32(0.24572474), np.float32(0.27850354), np.float32(0.27326113), np.float32(0.2255969), np.float32(0.20670345), np.float32(0.17096283), np.float32(0.15611356), np.float32(0.12520058), np.float32(0.12247565), np.float32(0.11647345), np.float32(0.10147959), np.float32(0.10199855), np.float32(0.09825719), np.float32(0.10780734), np.float32(0.10122617), np.float32(0.10398175), np.float32(0.1342838), np.float32(0.124421485), np.float32(0.13590544), np.float32(0.13237414), np.float32(0.14621739), np.float32(0.13116942), np.float32(0.14378838), np.float32(0.13482213), np.float32(0.11752366), np.float32(0.116580516), np.float32(0.12365598), np.float32(0.12290694), np.float32(0.09482408), np.float32(0.08209028), np.float32(0.08937018), np.float32(0.091439925), np.float32(0.09200416), np.float32(0.10033881), np.float32(0.106231004), np.float32(0.102142), np.float32(0.099082515), np.float32(0.089544356), np.float32(0.08799413), np.float32(0.0819503), np.float32(0.079487674), np.float32(0.073523626), np.float32(0.068540715), np.float32(0.06787325), np.float32(0.06686646), np.float32(0.06460072), np.float32(0.06901516), np.float32(0.0668466), np.float32(0.07257036), np.float32(0.08009315), np.float32(0.08756902), np.float32(0.09741738), np.float32(0.10231425), np.float32(0.11585752), np.float32(0.11352742), np.float32(0.11734076), np.float32(0.109189704), np.float32(0.121607035), np.float32(0.124238335), np.float32(0.11921619), np.float32(0.10930046), np.float32(0.11698884), np.float32(0.11344644), np.float32(0.10920818), np.float32(0.112925984), np.float32(0.11665931), np.float32(0.11597065), np.float32(0.10388798), np.float32(0.11968092), np.float32(0.12319952), np.float32(0.12141988), np.float32(0.1598904), np.float32(0.16551967), np.float32(0.14796482), np.float32(0.16066772), np.float32(0.17353399), np.float32(0.17849304), np.float32(0.17584689), np.float32(0.17759591), np.float32(0.19429278), np.float32(0.18707886), np.float32(0.20740655), np.float32(0.22079635), np.float32(0.26737586), np.float32(0.28289843), np.float32(0.27858463), np.float32(0.3384886), np.float32(0.39873114), np.float32(0.41730163), np.float32(0.4437599), np.float32(0.053985525), np.float32(0.057729214), np.float32(0.05861345), np.float32(0.058983088), np.float32(0.055927448), np.float32(0.055447858), np.float32(0.052032568), np.float32(0.058340404), np.float32(0.05053025), np.float32(0.043886546), np.float32(0.043793872), np.float32(0.03959117), np.float32(0.03417192), np.float32(0.03753936), np.float32(0.038838554), np.float32(0.034221403), np.float32(0.03559965), np.float32(0.040137988), np.float32(0.034345876), np.float32(0.03135411), np.float32(0.03317739), np.float32(0.03500362), np.float32(0.0360934), np.float32(0.037629094), np.float32(0.041853737), np.float32(0.04593646), np.float32(0.05074757), np.float32(0.056415472), np.float32(0.061143097), np.float32(0.06067003), np.float32(0.060962282), np.float32(0.056075707), np.float32(0.055060737), np.float32(0.051422656), np.float32(0.042903997), np.float32(0.041176293), np.float32(0.045969725), np.float32(0.042870887), np.float32(0.04089716), np.float32(0.03913416), np.float32(0.037093602), np.float32(0.03275724), np.float32(0.030388476), np.float32(0.028879263), np.float32(0.029686883), np.float32(0.027193133), np.float32(0.025040837), np.float32(0.02673239), np.float32(0.026415132), np.float32(0.025642462), np.float32(0.024408933), np.float32(0.024959149), np.float32(0.024098957), np.float32(0.023491038), np.float32(0.022506157), np.float32(0.026104152), np.float32(0.024732137), np.float32(0.023289293), np.float32(0.025705919), np.float32(0.026184363), np.float32(0.022791162), np.float32(0.024379857), np.float32(0.028823357), np.float32(0.030488398), np.float32(0.027464934), np.float32(0.03245502), np.float32(0.03876656), np.float32(0.03788092), np.float32(0.044503123), np.float32(0.05039896), np.float32(0.053642157), np.float32(0.053527124), np.float32(0.0504811), np.float32(0.042774756), np.float32(0.041611493), np.float32(0.040883947), np.float32(0.036413014), np.float32(0.035449132), np.float32(0.03738735), np.float32(0.040116947), np.float32(0.038321823), np.float32(0.03758122), np.float32(0.036938902), np.float32(0.037182838), np.float32(0.039417878), np.float32(0.03994161), np.float32(0.04201775), np.float32(0.04231146), np.float32(0.048274152), np.float32(0.04771694), np.float32(0.051329043), np.float32(0.05949781), np.float32(0.057324745), np.float32(0.052825425), np.float32(0.054644234), np.float32(0.053448677), np.float32(0.05454375), np.float32(0.05988608), np.float32(0.06361812), np.float32(0.060809944), np.float32(0.07166768), np.float32(0.082325116), np.float32(0.07441497), np.float32(0.06673949), np.float32(0.07243009), np.float32(0.067113586), np.float32(0.059119117), np.float32(0.07187796), np.float32(0.073937416), np.float32(0.071303055), np.float32(0.071468055), np.float32(0.07485696), np.float32(0.07114578), np.float32(0.072815225), np.float32(0.07239992), np.float32(0.06524851), np.float32(0.060109783), np.float32(0.063601546), np.float32(0.058355078), np.float32(0.053078383), np.float32(0.054724757), np.float32(0.058950957), np.float32(0.0543144), np.float32(0.052174777), np.float32(0.052234195), np.float32(0.05000681), np.float32(0.051226627), np.float32(0.053458627), np.float32(0.061686195), np.float32(0.071223244), np.float32(0.07489285), np.float32(0.07673442), np.float32(0.078685135), np.float32(0.0823995), np.float32(0.08192832), np.float32(0.08126814), np.float32(0.0845088), np.float32(0.08686602), np.float32(0.08737483), np.float32(0.09952926), np.float32(0.103442915), np.float32(0.10853008), np.float32(0.12497884), np.float32(0.13359642), np.float32(0.13038649), np.float32(0.13277371), np.float32(0.14015687), np.float32(0.14580065), np.float32(0.14321537), np.float32(0.16096134), np.float32(0.16278715), np.float32(0.17464255), np.float32(0.16952185), np.float32(0.17219175), np.float32(0.17429715), np.float32(0.18027268), np.float32(0.19098692), np.float32(0.19440612), np.float32(0.20650904), np.float32(0.20458639), np.float32(0.20098394), np.float32(0.20023257), np.float32(0.1972132), np.float32(0.21168843), np.float32(0.24518435), np.float32(0.250537), np.float32(0.25045142), np.float32(0.2736269), np.float32(0.29321194), np.float32(0.32341754), np.float32(0.41971996), np.float32(0.53171533), np.float32(0.5792749), np.float32(0.60489094), np.float32(0.70316344), np.float32(0.741282), np.float32(0.7452079), np.float32(0.77211106), np.float32(0.8245465), np.float32(0.84951794), np.float32(0.8527449), np.float32(0.8757554), np.float32(0.8828677), np.float32(0.88695985), np.float32(0.8910527), np.float32(0.91348493), np.float32(0.9181554), np.float32(0.9212456), np.float32(0.925464), np.float32(0.92728215), np.float32(0.9105793), np.float32(0.89321977), np.float32(0.8755182), np.float32(0.8677993), np.float32(0.83475447), np.float32(0.7997029), np.float32(0.7849105), np.float32(0.7436352), np.float32(0.68749166), np.float32(0.72147083), np.float32(0.75637996), np.float32(0.7835999), np.float32(0.79315), np.float32(0.8051672), np.float32(0.80077344), np.float32(0.80621856), np.float32(0.8005912), np.float32(0.81095296), np.float32(0.80137384), np.float32(0.8290829), np.float32(0.8346917), np.float32(0.84377664), np.float32(0.85301334), np.float32(0.8674914), np.float32(0.8847927), np.float32(0.9039912), np.float32(0.91190207), np.float32(0.9279729), np.float32(0.93635774), np.float32(0.93938863), np.float32(0.94384253), np.float32(0.9480217), np.float32(0.9478188), np.float32(0.94524544), np.float32(0.9495452), np.float32(0.95688903), np.float32(0.9581667), np.float32(0.96070325)], 'MVQSFTRFHRNSVGPAALFLAAKVEEQPRKLEHVIRVAHACLSPLEPAPDTRSEAYLQQAQDLVILESIILQTLGFEITIDHPHTHVVKCTQLVRASKDLAQTSYFMATNSLHLTTFSLQYTPPVVACVCIHLACKWSNWEIPVSTDGKPWWEYVDVTVTLKLLDELTHEFLQILEKTPNRLKRIRNWRISQANQTRKPKDDECQEESEDNSFSEETILRMFSHSGMLNTDSLSDSSSQPLSVTKNDGGMSEGQWGCQLQSQRDQHRTGELITSAEQSQTLGSKPVALAKMSLKEYRAKHAEELAAQKRQLEQLGASLKEQYASAAQNLLIQQQKEREKEAHASPIILKIPLHEVSHKRSEKSSSLKLRLPVTNREKSEEGKIRIKLPNEDSSKSRDKHRSSTSSHHHHNNQSHRQHHQDPSGNNSSKRSLPPPVFSTHKSSSNSRKRTTTEETAGHDPPSHKVSRTSKASTQEPAVPHSLNRVREMNRIRIHVLPTSRGRLTPVPKANETLSCSFTHRPCSQPRIEGHDFCIKHILEDRNAPYKQCSYISTKNGRRCSNAAPKPDKKDGVSFCAEHARRNALALQAQIKKSNPGPTSESLLYQLNTYARSELGSQIQESSRSEACRILDEDSLSESDQDTVTVDQTWRGDLDSEADSLDSDQEDPLKHAGVYTAEEVTLIMREKLIRLQSLYIDQFKRLQHLLKEKKRNYLHTLKTEHETVGSSLLTGSEGLTFKERECLRRLKALRRYRKRYGVEALLHRQLKERRMLASEGASQQAHTTRSSQRCMAFIDDVRCSNSCLPMTRHCVSHICQDSSQVLFKLCSGSEDVACNKPVPLSLSEEPCCLLHYRLPSPMYKAEPVLPVPEPMDVTPVELYLSTAELQPTENLPLEFSDDLDVVGDGMQFPPSPLLFDPSADISRPLDSQEYEKHRTMASHLLLTADSLVGSAGQGQVQTAAASSLHLTDNATESSLSTPNGNADASFVS': [np.float32(0.6897646), np.float32(0.6396303), np.float32(0.5639588), np.float32(0.5276029), np.float32(0.403373), np.float32(0.22274877), np.float32(0.23484), np.float32(0.19730668), np.float32(0.19856407), np.float32(0.1848987), np.float32(0.18506132), np.float32(0.17609976), np.float32(0.1707668), np.float32(0.17281778), np.float32(0.20009065), np.float32(0.2041091), np.float32(0.21061343), np.float32(0.26118645), np.float32(0.25666657), np.float32(0.21825449), np.float32(0.21352334), np.float32(0.20693201), np.float32(0.17257218), np.float32(0.13556433), np.float32(0.14082727), np.float32(0.12245202), np.float32(0.10605443), np.float32(0.10292271), np.float32(0.10886411), np.float32(0.11037591), np.float32(0.1040253), np.float32(0.10540205), np.float32(0.120216176), np.float32(0.12478555), np.float32(0.14918642), np.float32(0.16342516), np.float32(0.15173207), np.float32(0.15027873), np.float32(0.15188034), np.float32(0.16279158), np.float32(0.17021711), np.float32(0.14981352), np.float32(0.15369147), np.float32(0.16483347), np.float32(0.15782164), np.float32(0.15338996), np.float32(0.15960775), np.float32(0.16237025), np.float32(0.15069844), np.float32(0.15322074), np.float32(0.16541728), np.float32(0.15058905), np.float32(0.15005334), np.float32(0.15552942), np.float32(0.15155607), np.float32(0.14339773), np.float32(0.13075015), np.float32(0.12187256), np.float32(0.10351099), np.float32(0.09160105), np.float32(0.09161555), np.float32(0.080881), np.float32(0.07071661), np.float32(0.064877585), np.float32(0.05731708), np.float32(0.06576318), np.float32(0.059501108), np.float32(0.05994691), np.float32(0.062395487), np.float32(0.067434184), np.float32(0.06768886), np.float32(0.070562676), np.float32(0.07441845), np.float32(0.07603862), np.float32(0.06673921), np.float32(0.07598795), np.float32(0.08316276), np.float32(0.09498499), np.float32(0.09662946), np.float32(0.10038009), np.float32(0.107917994), np.float32(0.09210674), np.float32(0.10365254), np.float32(0.12668411), np.float32(0.12375161), np.float32(0.13333905), np.float32(0.15040603), np.float32(0.15427762), np.float32(0.18134063), np.float32(0.17572269), np.float32(0.18317154), np.float32(0.18052424), np.float32(0.17052217), np.float32(0.16321965), np.float32(0.15762426), np.float32(0.11887415), np.float32(0.10808091), np.float32(0.102009825), np.float32(0.10500901), np.float32(0.11116265), np.float32(0.11207913), np.float32(0.11389086), np.float32(0.1271992), np.float32(0.13559076), np.float32(0.1355755), np.float32(0.1444812), np.float32(0.1537053), np.float32(0.13327812), np.float32(0.1611986), np.float32(0.16817845), np.float32(0.15888761), np.float32(0.14061202), np.float32(0.13995275), np.float32(0.14140353), np.float32(0.11911803), np.float32(0.118179366), np.float32(0.09612029), np.float32(0.087503284), np.float32(0.07655623), np.float32(0.0776495), np.float32(0.07642177), np.float32(0.06683387), np.float32(0.05749796), np.float32(0.049104195), np.float32(0.047433104), np.float32(0.04512212), np.float32(0.045388293), np.float32(0.049457673), np.float32(0.049343135), np.float32(0.052622613), np.float32(0.050718024), np.float32(0.050896045), np.float32(0.050374083), np.float32(0.048939884), np.float32(0.055151943), np.float32(0.06499033), np.float32(0.070609175), np.float32(0.08089765), np.float32(0.08737181), np.float32(0.08597291), np.float32(0.08846301), np.float32(0.094190635), np.float32(0.10240828), np.float32(0.0971256), np.float32(0.09443393), np.float32(0.09159593), np.float32(0.09850812), np.float32(0.101827666), np.float32(0.091947086), np.float32(0.09410248), np.float32(0.09869824), np.float32(0.09072948), np.float32(0.08642726), np.float32(0.08028825), np.float32(0.094758205), np.float32(0.08843091), np.float32(0.08570315), np.float32(0.08973659), np.float32(0.07875796), np.float32(0.060974512), np.float32(0.051574875), np.float32(0.048857115), np.float32(0.047000606), np.float32(0.042893775), np.float32(0.050622903), np.float32(0.056821566), np.float32(0.056071922), np.float32(0.06518135), np.float32(0.071129225), np.float32(0.078252226), np.float32(0.07519126), np.float32(0.080709785), np.float32(0.087297656), np.float32(0.08759905), np.float32(0.081777826), np.float32(0.09200749), np.float32(0.10617775), np.float32(0.11187499), np.float32(0.11082879), np.float32(0.12141723), np.float32(0.12845406), np.float32(0.12742792), np.float32(0.1421471), np.float32(0.17671412), np.float32(0.20008585), np.float32(0.22304544), np.float32(0.2879548), np.float32(0.3464396), np.float32(0.3810767), np.float32(0.42401832), np.float32(0.5205118), np.float32(0.5754628), np.float32(0.56516397), np.float32(0.5887484), np.float32(0.6343293), np.float32(0.66825265), np.float32(0.6751816), np.float32(0.7688055), np.float32(0.77749074), np.float32(0.80403894), np.float32(0.8373158), np.float32(0.85458606), np.float32(0.8581574), np.float32(0.8795312), np.float32(0.87688094), np.float32(0.879847), np.float32(0.8713077), np.float32(0.85875446), np.float32(0.864766), np.float32(0.84708875), np.float32(0.79605806), np.float32(0.80856), np.float32(0.78137916), np.float32(0.75109935), np.float32(0.82679874), np.float32(0.8148491), np.float32(0.819214), np.float32(0.82303756), np.float32(0.84278667), np.float32(0.84042907), np.float32(0.85331476), np.float32(0.87200123), np.float32(0.8585089), np.float32(0.8491166), np.float32(0.8649296), np.float32(0.89037997), np.float32(0.9111281), np.float32(0.91338634), np.float32(0.9113823), np.float32(0.9294321), np.float32(0.93823), np.float32(0.9488154), np.float32(0.9545228), np.float32(0.95967364), np.float32(0.96517897), np.float32(0.97174275), np.float32(0.97235954), np.float32(0.9743454), np.float32(0.9765841), np.float32(0.9777679), np.float32(0.9791774), np.float32(0.97944254), np.float32(0.9800121), np.float32(0.98071164), np.float32(0.98041373), np.float32(0.97755843), np.float32(0.9771451), np.float32(0.97518104), np.float32(0.9737291), np.float32(0.9708119), np.float32(0.96979654), np.float32(0.96839106), np.float32(0.9676022), np.float32(0.9659869), np.float32(0.9643859), np.float32(0.96157664), np.float32(0.9608735), np.float32(0.957019), np.float32(0.9547706), np.float32(0.952576), np.float32(0.9482819), np.float32(0.9499494), np.float32(0.9428151), np.float32(0.93124557), np.float32(0.93235), np.float32(0.93108267), np.float32(0.92293084), np.float32(0.90921336), np.float32(0.9153008), np.float32(0.91111505), np.float32(0.9117992), np.float32(0.91011864), np.float32(0.9190023), np.float32(0.92319095), np.float32(0.9192689), np.float32(0.89850664), np.float32(0.8882715), np.float32(0.86386466), np.float32(0.8731446), np.float32(0.8761136), np.float32(0.88599044), np.float32(0.88077134), np.float32(0.8829355), np.float32(0.8750116), np.float32(0.8583101), np.float32(0.85570675), np.float32(0.8446556), np.float32(0.84386945), np.float32(0.8325649), np.float32(0.8155599), np.float32(0.80031574), np.float32(0.7588949), np.float32(0.7159405), np.float32(0.69761), np.float32(0.67411965), np.float32(0.632245), np.float32(0.61801), np.float32(0.596632), np.float32(0.5967912), np.float32(0.6105248), np.float32(0.6056371), np.float32(0.6115385), np.float32(0.6089041), np.float32(0.6083338), np.float32(0.6137733), np.float32(0.5987184), np.float32(0.5731791), np.float32(0.57924193), np.float32(0.61599964), np.float32(0.6055479), np.float32(0.58324873), np.float32(0.5695992), np.float32(0.5842134), np.float32(0.56816334), np.float32(0.550123), np.float32(0.569379), np.float32(0.57211685), np.float32(0.56485426), np.float32(0.56041235), np.float32(0.5793495), np.float32(0.5775462), np.float32(0.5547038), np.float32(0.55971754), np.float32(0.5775346), np.float32(0.5740491), np.float32(0.5772871), np.float32(0.5683304), np.float32(0.5877526), np.float32(0.6000403), np.float32(0.61127853), np.float32(0.6450578), np.float32(0.65718883), np.float32(0.6669509), np.float32(0.7080138), np.float32(0.7273302), np.float32(0.7504152), np.float32(0.7706729), np.float32(0.8021564), np.float32(0.812714), np.float32(0.8241827), np.float32(0.8342673), np.float32(0.8538841), np.float32(0.87263393), np.float32(0.88403034), np.float32(0.8959609), np.float32(0.92182386), np.float32(0.9417651), np.float32(0.9471058), np.float32(0.9576635), np.float32(0.96060324), np.float32(0.9662484), np.float32(0.96992624), np.float32(0.97277135), np.float32(0.97626185), np.float32(0.97617084), np.float32(0.9764855), np.float32(0.97726893), np.float32(0.97811073), np.float32(0.9779312), np.float32(0.97704315), np.float32(0.9774075), np.float32(0.9772973), np.float32(0.9786839), np.float32(0.97894615), np.float32(0.9779504), np.float32(0.97812027), np.float32(0.97706807), np.float32(0.9771269), np.float32(0.9781819), np.float32(0.9775629), np.float32(0.9779133), np.float32(0.9772753), np.float32(0.97905594), np.float32(0.97939473), np.float32(0.9789013), np.float32(0.9799044), np.float32(0.9794033), np.float32(0.97984284), np.float32(0.9802618), np.float32(0.9799366), np.float32(0.97914064), np.float32(0.9782461), np.float32(0.97837716), np.float32(0.97847474), np.float32(0.9785146), np.float32(0.9781973), np.float32(0.9781473), np.float32(0.97860503), np.float32(0.97886217), np.float32(0.9790397), np.float32(0.9797361), np.float32(0.9801555), np.float32(0.97971237), np.float32(0.9792884), np.float32(0.9791895), np.float32(0.9800292), np.float32(0.97981274), np.float32(0.9800361), np.float32(0.97947985), np.float32(0.9795293), np.float32(0.97934353), np.float32(0.9798651), np.float32(0.9783638), np.float32(0.97831637), np.float32(0.97861767), np.float32(0.9790006), np.float32(0.9783272), np.float32(0.9795562), np.float32(0.9789556), np.float32(0.9798171), np.float32(0.979999), np.float32(0.98043764), np.float32(0.98065966), np.float32(0.98079807), np.float32(0.98111), np.float32(0.9812351), np.float32(0.98147845), np.float32(0.98244065), np.float32(0.9817762), np.float32(0.9823767), np.float32(0.9816077), np.float32(0.9813085), np.float32(0.9813306), np.float32(0.98142), np.float32(0.98209494), np.float32(0.98218876), np.float32(0.9821821), np.float32(0.98204124), np.float32(0.98269767), np.float32(0.9824216), np.float32(0.98225313), np.float32(0.981804), np.float32(0.9822587), np.float32(0.98208207), np.float32(0.9822467), np.float32(0.9821889), np.float32(0.98247623), np.float32(0.9817718), np.float32(0.9815562), np.float32(0.9811214), np.float32(0.9813308), np.float32(0.98120224), np.float32(0.98157847), np.float32(0.9814449), np.float32(0.98106307), np.float32(0.9818891), np.float32(0.98234576), np.float32(0.9817598), np.float32(0.9811825), np.float32(0.9814262), np.float32(0.98165107), np.float32(0.9817362), np.float32(0.9818636), np.float32(0.98117644), np.float32(0.98122567), np.float32(0.98163855), np.float32(0.9814166), np.float32(0.98218197), np.float32(0.9816487), np.float32(0.9818054), np.float32(0.9810383), np.float32(0.981509), np.float32(0.98169655), np.float32(0.9818009), np.float32(0.9815926), np.float32(0.9816968), np.float32(0.98078537), np.float32(0.9803664), np.float32(0.9794018), np.float32(0.9779838), np.float32(0.9767993), np.float32(0.9759921), np.float32(0.97474), np.float32(0.97403437), np.float32(0.9717149), np.float32(0.9676949), np.float32(0.96286833), np.float32(0.961657), np.float32(0.9476913), np.float32(0.93884623), np.float32(0.93119544), np.float32(0.92156583), np.float32(0.908322), np.float32(0.900043), np.float32(0.89257985), np.float32(0.85905355), np.float32(0.82711047), np.float32(0.8151829), np.float32(0.816073), np.float32(0.8197464), np.float32(0.79275686), np.float32(0.76052755), np.float32(0.7508717), np.float32(0.7469019), np.float32(0.714615), np.float32(0.7656288), np.float32(0.80136776), np.float32(0.82647735), np.float32(0.8549744), np.float32(0.861268), np.float32(0.82773066), np.float32(0.7483518), np.float32(0.71093994), np.float32(0.70326585), np.float32(0.73733634), np.float32(0.75297344), np.float32(0.77077144), np.float32(0.77286196), np.float32(0.79520524), np.float32(0.7739081), np.float32(0.74930906), np.float32(0.67207307), np.float32(0.6155262), np.float32(0.5589852), np.float32(0.52116555), np.float32(0.5312722), np.float32(0.4938533), np.float32(0.46391144), np.float32(0.43798217), np.float32(0.39978123), np.float32(0.3707035), np.float32(0.31209373), np.float32(0.25945404), np.float32(0.24302661), np.float32(0.24482627), np.float32(0.23733357), np.float32(0.2535194), np.float32(0.2505145), np.float32(0.26053062), np.float32(0.26455352), np.float32(0.26136848), np.float32(0.24463747), np.float32(0.242536), np.float32(0.2504242), np.float32(0.25396273), np.float32(0.24714315), np.float32(0.25162965), np.float32(0.23713304), np.float32(0.23764177), np.float32(0.2308787), np.float32(0.2307182), np.float32(0.268301), np.float32(0.31175795), np.float32(0.33229992), np.float32(0.38292107), np.float32(0.44506922), np.float32(0.4583344), np.float32(0.47402906), np.float32(0.5181539), np.float32(0.55175996), np.float32(0.5642625), np.float32(0.61616355), np.float32(0.63868165), np.float32(0.63743263), np.float32(0.67191947), np.float32(0.71897465), np.float32(0.72271216), np.float32(0.7864702), np.float32(0.80678666), np.float32(0.8155095), np.float32(0.8075041), np.float32(0.81502), np.float32(0.8146991), np.float32(0.79213834), np.float32(0.74738383), np.float32(0.7367588), np.float32(0.7207167), np.float32(0.6699292), np.float32(0.60575384), np.float32(0.5406972), np.float32(0.5474447), np.float32(0.53491133), np.float32(0.50587684), np.float32(0.4569525), np.float32(0.51154923), np.float32(0.5036854), np.float32(0.44025472), np.float32(0.44278556), np.float32(0.45936945), np.float32(0.38566744), np.float32(0.3911371), np.float32(0.41972807), np.float32(0.5367833), np.float32(0.59187025), np.float32(0.61950445), np.float32(0.63256854), np.float32(0.67811376), np.float32(0.68600154), np.float32(0.67811793), np.float32(0.7065437), np.float32(0.71232533), np.float32(0.7459297), np.float32(0.76662105), np.float32(0.7759148), np.float32(0.7973824), np.float32(0.8191732), np.float32(0.84169906), np.float32(0.8378702), np.float32(0.846219), np.float32(0.8449517), np.float32(0.76106673), np.float32(0.7457124), np.float32(0.7034437), np.float32(0.7052677), np.float32(0.6724321), np.float32(0.6969421), np.float32(0.5891525), np.float32(0.5723237), np.float32(0.5683427), np.float32(0.57487404), np.float32(0.58053005), np.float32(0.51829034), np.float32(0.5182308), np.float32(0.55832344), np.float32(0.6246031), np.float32(0.6505708), np.float32(0.68889916), np.float32(0.74484396), np.float32(0.78814214), np.float32(0.83694196), np.float32(0.8706619), np.float32(0.8801984), np.float32(0.8653302), np.float32(0.8664585), np.float32(0.8897271), np.float32(0.90309274), np.float32(0.90742725), np.float32(0.911384), np.float32(0.9291832), np.float32(0.9260182), np.float32(0.9350518), np.float32(0.93606234), np.float32(0.94509506), np.float32(0.9536932), np.float32(0.957483), np.float32(0.95409584), np.float32(0.96099514), np.float32(0.96485424), np.float32(0.9666772), np.float32(0.9669192), np.float32(0.96856546), np.float32(0.9695654), np.float32(0.97063816), np.float32(0.9715056), np.float32(0.9660099), np.float32(0.9672831), np.float32(0.96479124), np.float32(0.96517533), np.float32(0.96581185), np.float32(0.9689626), np.float32(0.9689783), np.float32(0.9666958), np.float32(0.96471393), np.float32(0.9622338), np.float32(0.9604507), np.float32(0.9577496), np.float32(0.9565388), np.float32(0.9552891), np.float32(0.9478083), np.float32(0.94184345), np.float32(0.92960656), np.float32(0.91554874), np.float32(0.906713), np.float32(0.8875252), np.float32(0.8701768), np.float32(0.8545867), np.float32(0.8173399), np.float32(0.79009306), np.float32(0.7926718), np.float32(0.77140975), np.float32(0.7172912), np.float32(0.69705975), np.float32(0.66237926), np.float32(0.6332787), np.float32(0.5971628), np.float32(0.54553586), np.float32(0.5296194), np.float32(0.51645803), np.float32(0.472391), np.float32(0.38194308), np.float32(0.36820188), np.float32(0.28768602), np.float32(0.28118938), np.float32(0.25112042), np.float32(0.25107533), np.float32(0.2319282), np.float32(0.23242097), np.float32(0.22275925), np.float32(0.19839884), np.float32(0.20571725), np.float32(0.22952053), np.float32(0.23312755), np.float32(0.20898513), np.float32(0.23088937), np.float32(0.24134539), np.float32(0.25430256), np.float32(0.25034758), np.float32(0.2681202), np.float32(0.30629295), np.float32(0.2975082), np.float32(0.30345568), np.float32(0.34446305), np.float32(0.34553635), np.float32(0.33423844), np.float32(0.36767185), np.float32(0.3904284), np.float32(0.4183563), np.float32(0.45477718), np.float32(0.47863454), np.float32(0.50150096), np.float32(0.48312935), np.float32(0.48740304), np.float32(0.5065638), np.float32(0.5335618), np.float32(0.5257186), np.float32(0.53046227), np.float32(0.549328), np.float32(0.5452765), np.float32(0.56053984), np.float32(0.57635045), np.float32(0.56835943), np.float32(0.5565538), np.float32(0.5470411), np.float32(0.52256775), np.float32(0.52909374), np.float32(0.5228759), np.float32(0.5445579), np.float32(0.54068017), np.float32(0.56266594), np.float32(0.56568575), np.float32(0.56567216), np.float32(0.54725826), np.float32(0.5276104), np.float32(0.5283817), np.float32(0.5159678), np.float32(0.49132887), np.float32(0.46050698), np.float32(0.42669624), np.float32(0.40411547), np.float32(0.36827224), np.float32(0.33839944), np.float32(0.31194553), np.float32(0.292198), np.float32(0.2758476), np.float32(0.26009762), np.float32(0.27882177), np.float32(0.2810993), np.float32(0.2728528), np.float32(0.2671197), np.float32(0.2707013), np.float32(0.2656915), np.float32(0.2774616), np.float32(0.29095784), np.float32(0.2906394), np.float32(0.2860105), np.float32(0.29876074), np.float32(0.36073378), np.float32(0.3826749), np.float32(0.37774578), np.float32(0.39575875), np.float32(0.42214632), np.float32(0.45203984), np.float32(0.50200665), np.float32(0.5223697), np.float32(0.5403492), np.float32(0.58252597), np.float32(0.6078116), np.float32(0.6019736), np.float32(0.6301094), np.float32(0.6578068), np.float32(0.6905545), np.float32(0.7027793), np.float32(0.7293484), np.float32(0.7178475), np.float32(0.7397615), np.float32(0.76420695), np.float32(0.764734), np.float32(0.7557892), np.float32(0.75665164), np.float32(0.7525388), np.float32(0.7176722), np.float32(0.6858959), np.float32(0.66485983), np.float32(0.6101256), np.float32(0.62426925), np.float32(0.55245775), np.float32(0.51337457), np.float32(0.4968144), np.float32(0.4629905), np.float32(0.37803307), np.float32(0.35011318), np.float32(0.32193896), np.float32(0.29410475), np.float32(0.26387754), np.float32(0.24961317), np.float32(0.2288548), np.float32(0.17001665), np.float32(0.15926918), np.float32(0.14469758), np.float32(0.13504025), np.float32(0.13626517), np.float32(0.12970488), np.float32(0.12360578), np.float32(0.11833768), np.float32(0.12422479), np.float32(0.12294831), np.float32(0.12142084), np.float32(0.11941191), np.float32(0.11368652), np.float32(0.118507974), np.float32(0.12404369), np.float32(0.12231344), np.float32(0.108406045), np.float32(0.11980155), np.float32(0.12427927), np.float32(0.13193798), np.float32(0.14440453), np.float32(0.15582877), np.float32(0.15568423), np.float32(0.15526557), np.float32(0.16014215), np.float32(0.16704099), np.float32(0.1807832), np.float32(0.18688323), np.float32(0.19486012), np.float32(0.21036379), np.float32(0.20911033), np.float32(0.24702287), np.float32(0.25123137), np.float32(0.26631162), np.float32(0.26890355), np.float32(0.3038125), np.float32(0.35256466), np.float32(0.36377293), np.float32(0.32742074), np.float32(0.3073916), np.float32(0.34059173), np.float32(0.31956187), np.float32(0.3368009), np.float32(0.3345475), np.float32(0.34150153), np.float32(0.37281767), np.float32(0.3659198), np.float32(0.35077986), np.float32(0.40304556), np.float32(0.4349798), np.float32(0.5257016), np.float32(0.5380135), np.float32(0.57409716), np.float32(0.59375983), np.float32(0.5956623), np.float32(0.6243206), np.float32(0.65767175), np.float32(0.71384364), np.float32(0.72557086), np.float32(0.8031794), np.float32(0.8333034), np.float32(0.8620725), np.float32(0.8960521), np.float32(0.923492), np.float32(0.94561464), np.float32(0.95029366), np.float32(0.95466304), np.float32(0.9566618), np.float32(0.96108615), np.float32(0.9642081), np.float32(0.97036654), np.float32(0.9683491), np.float32(0.97154355), np.float32(0.96995777), np.float32(0.96927905), np.float32(0.97030616), np.float32(0.9707026), np.float32(0.97118324), np.float32(0.9724745), np.float32(0.97182673), np.float32(0.972683), np.float32(0.97272927), np.float32(0.9722168), np.float32(0.96976936), np.float32(0.96703), np.float32(0.9659307), np.float32(0.9653908), np.float32(0.9648941), np.float32(0.9661877), np.float32(0.9682684), np.float32(0.96980774), np.float32(0.96788275), np.float32(0.9649473), np.float32(0.9644743), np.float32(0.9652051), np.float32(0.9695556), np.float32(0.96874064), np.float32(0.9699453), np.float32(0.97113526), np.float32(0.9667095), np.float32(0.9653387), np.float32(0.96550095), np.float32(0.96194226), np.float32(0.96839774), np.float32(0.9726184), np.float32(0.97213566), np.float32(0.9735371), np.float32(0.9730925), np.float32(0.9719598), np.float32(0.97022575), np.float32(0.9691498), np.float32(0.96980035), np.float32(0.96762645), np.float32(0.9679713), np.float32(0.9662583), np.float32(0.9697407), np.float32(0.96893334), np.float32(0.96920633), np.float32(0.96594816), np.float32(0.96508414), np.float32(0.96027356), np.float32(0.9567967), np.float32(0.95538217), np.float32(0.9520471), np.float32(0.9477871), np.float32(0.948727), np.float32(0.9493667), np.float32(0.9483176), np.float32(0.93009144), np.float32(0.916952), np.float32(0.90277416), np.float32(0.9025392), np.float32(0.89448166), np.float32(0.87399834), np.float32(0.8597181), np.float32(0.8544362), np.float32(0.86677736), np.float32(0.8754402), np.float32(0.89274675), np.float32(0.89772093), np.float32(0.9146489), np.float32(0.9328696), np.float32(0.93704563), np.float32(0.9439876), np.float32(0.95284736), np.float32(0.9524182), np.float32(0.9571022), np.float32(0.954344), np.float32(0.9559504), np.float32(0.9584563), np.float32(0.9678055), np.float32(0.973449), np.float32(0.9752176), np.float32(0.97359043), np.float32(0.9742202), np.float32(0.97491145), np.float32(0.97678316), np.float32(0.97842914), np.float32(0.97948897), np.float32(0.9784434), np.float32(0.97930336), np.float32(0.97876555), np.float32(0.9797686), np.float32(0.9792837), np.float32(0.9793524), np.float32(0.9792489), np.float32(0.979151), np.float32(0.97920156), np.float32(0.97831446), np.float32(0.97736174), np.float32(0.9763234), np.float32(0.9774523), np.float32(0.9766432), np.float32(0.97680056), np.float32(0.97643596), np.float32(0.9754646), np.float32(0.9762522), np.float32(0.97573787), np.float32(0.9742484), np.float32(0.97371733), np.float32(0.9734563), np.float32(0.97312874), np.float32(0.97093475), np.float32(0.96842337), np.float32(0.96766204), np.float32(0.967266), np.float32(0.96154356), np.float32(0.9579374), np.float32(0.9611824), np.float32(0.95923215)], 'MASDLRSQEIKNPIDIAEYLFRRLQQVGVESIHGVPGDYNLVALDYIPKVGLKWVGNCNELNAGYAADGYARVKGISALVTTFGVGELSAVNAIAGAYSEFVPIVHIVGYPSTLSQKNGALLHHTLGNGDFTVFSRMSKEISCAVSMLNNQHEAAMLIDNAIRECYLHSRPVYISLPSDMVQKKVDGDRLNTPLNLEFAPNEQEKEDYVVDVVLKYLHAAKNPVILVDACAIRHRALKETHALVEKSGIPTFVAPMGKGAVDETLPNYGGVYAGDGSNAGVKERVESADLILNIGAIKSDFNTAGFTVRMSQLNTIDFHSYGVNVRYSEYPGVRMNGVLAKVAAKMGKLNIEAGPTPNNKIPHDHTIAQSEPTITHAWLWPRLGQWLQKNDVIITETGTSNFGIWETRFPAGVNAISQVLWGSIGYATGSCQGAALAAKEMNIARTILFTGDGSFQLTAQEVSTMIRNKLSPIIFVICNKGYTIERLIHGYEDAYNDVQEWKYKELPGVFGAKDGEVLTYRVETKEQLDKLFEDQTFSSGETKKMRFVELVMPWDDAPAALKMIGAAAAARNAELSD': [np.float32(0.63066596), np.float32(0.56748784), np.float32(0.55762255), np.float32(0.4976567), np.float32(0.46882102), np.float32(0.4274098), np.float32(0.40522632), np.float32(0.35419962), np.float32(0.33404982), np.float32(0.32029176), np.float32(0.31561774), np.float32(0.30828115), np.float32(0.26505935), np.float32(0.18496943), np.float32(0.17343102), np.float32(0.13884631), np.float32(0.12236213), np.float32(0.12276), np.float32(0.12420446), np.float32(0.118237816), np.float32(0.106415935), np.float32(0.10490975), np.float32(0.11146985), np.float32(0.08929979), np.float32(0.092543475), np.float32(0.094726235), np.float32(0.09456576), np.float32(0.08687324), np.float32(0.09318334), np.float32(0.10774943), np.float32(0.0990746), np.float32(0.09158955), np.float32(0.08874422), np.float32(0.090140894), np.float32(0.07803627), np.float32(0.06935381), np.float32(0.07325115), np.float32(0.080188245), np.float32(0.06435308), np.float32(0.06499862), np.float32(0.061239183), np.float32(0.067229226), np.float32(0.06067057), np.float32(0.05466502), np.float32(0.059349135), np.float32(0.05522855), np.float32(0.05190445), np.float32(0.05880265), np.float32(0.058172792), np.float32(0.056867626), np.float32(0.05417246), np.float32(0.054479044), np.float32(0.055128653), np.float32(0.06343943), np.float32(0.06854736), np.float32(0.069660306), np.float32(0.07843356), np.float32(0.07581946), np.float32(0.06969095), np.float32(0.08223692), np.float32(0.08782875), np.float32(0.07109678), np.float32(0.08473413), np.float32(0.083100945), np.float32(0.089932114), np.float32(0.08449812), np.float32(0.084041655), np.float32(0.09106755), np.float32(0.08518107), np.float32(0.076697476), np.float32(0.06989694), np.float32(0.056467507), np.float32(0.046515647), np.float32(0.047172785), np.float32(0.042907696), np.float32(0.0424573), np.float32(0.037388295), np.float32(0.04246639), np.float32(0.036313727), np.float32(0.033027016), np.float32(0.02940898), np.float32(0.02741147), np.float32(0.024859149), np.float32(0.024738807), np.float32(0.02404229), np.float32(0.024964483), np.float32(0.023011534), np.float32(0.023931898), np.float32(0.027609166), np.float32(0.029764382), np.float32(0.03057499), np.float32(0.03143739), np.float32(0.034993034), np.float32(0.032387253), np.float32(0.029855479), np.float32(0.02753776), np.float32(0.024382535), np.float32(0.02181059), np.float32(0.02124232), np.float32(0.021511573), np.float32(0.021355126), np.float32(0.023931926), np.float32(0.026010416), np.float32(0.027888495), np.float32(0.029621163), np.float32(0.035038438), np.float32(0.03989988), np.float32(0.03925813), np.float32(0.035597242), np.float32(0.0347435), np.float32(0.030737352), np.float32(0.02847907), np.float32(0.026949205), np.float32(0.025789944), np.float32(0.027555598), np.float32(0.03312587), np.float32(0.039356336), np.float32(0.04420455), np.float32(0.04830047), np.float32(0.048609488), np.float32(0.048731484), np.float32(0.047863726), np.float32(0.047684073), np.float32(0.044764556), np.float32(0.046685386), np.float32(0.041411504), np.float32(0.04138282), np.float32(0.04516326), np.float32(0.041773807), np.float32(0.034707874), np.float32(0.03501403), np.float32(0.037161507), np.float32(0.03635777), np.float32(0.034474183), np.float32(0.04046419), np.float32(0.04169419), np.float32(0.03940827), np.float32(0.043408982), np.float32(0.051785223), np.float32(0.052377485), np.float32(0.054382984), np.float32(0.053316765), np.float32(0.047910098), np.float32(0.048192296), np.float32(0.047725458), np.float32(0.047485624), np.float32(0.04765395), np.float32(0.046737492), np.float32(0.048748437), np.float32(0.048055068), np.float32(0.043706115), np.float32(0.04360022), np.float32(0.043236542), np.float32(0.04149359), np.float32(0.0402944), np.float32(0.044044632), np.float32(0.046702176), np.float32(0.050892238), np.float32(0.05087509), np.float32(0.05259192), np.float32(0.054442313), np.float32(0.049670517), np.float32(0.046008497), np.float32(0.04248226), np.float32(0.03761952), np.float32(0.03409936), np.float32(0.037701294), np.float32(0.04278611), np.float32(0.041776046), np.float32(0.046286236), np.float32(0.056703404), np.float32(0.06370894), np.float32(0.06898237), np.float32(0.07402915), np.float32(0.08946853), np.float32(0.086985745), np.float32(0.09766855), np.float32(0.11562152), np.float32(0.12833284), np.float32(0.14770597), np.float32(0.14379343), np.float32(0.15215437), np.float32(0.13878714), np.float32(0.13431206), np.float32(0.13463068), np.float32(0.1539855), np.float32(0.15647726), np.float32(0.15378371), np.float32(0.18619172), np.float32(0.1961737), np.float32(0.2086769), np.float32(0.21782541), np.float32(0.22843783), np.float32(0.23879369), np.float32(0.22727399), np.float32(0.22109511), np.float32(0.20813051), np.float32(0.20346607), np.float32(0.17593226), np.float32(0.15727939), np.float32(0.13584906), np.float32(0.11017393), np.float32(0.09741695), np.float32(0.08965076), np.float32(0.07628384), np.float32(0.059781145), np.float32(0.060501322), np.float32(0.06133213), np.float32(0.06435514), np.float32(0.067344666), np.float32(0.06613597), np.float32(0.06382729), np.float32(0.056294262), np.float32(0.04625638), np.float32(0.03793311), np.float32(0.02782705), np.float32(0.022878682), np.float32(0.018068267), np.float32(0.015793335), np.float32(0.014465952), np.float32(0.0136045795), np.float32(0.013574148), np.float32(0.014561072), np.float32(0.014850815), np.float32(0.016336894), np.float32(0.01754989), np.float32(0.020157257), np.float32(0.021474387), np.float32(0.023869162), np.float32(0.027852796), np.float32(0.02649987), np.float32(0.025000157), np.float32(0.02379528), np.float32(0.022137068), np.float32(0.022633974), np.float32(0.025712142), np.float32(0.029923987), np.float32(0.031645834), np.float32(0.03426098), np.float32(0.040241092), np.float32(0.042297926), np.float32(0.047519077), np.float32(0.050077803), np.float32(0.058687046), np.float32(0.059552804), np.float32(0.062502764), np.float32(0.067563), np.float32(0.062493935), np.float32(0.072697565), np.float32(0.076257885), np.float32(0.07003936), np.float32(0.08054727), np.float32(0.09011723), np.float32(0.084690616), np.float32(0.08657801), np.float32(0.10526238), np.float32(0.10841771), np.float32(0.10050448), np.float32(0.079725824), np.float32(0.06867729), np.float32(0.062441055), np.float32(0.06926364), np.float32(0.070847034), np.float32(0.064073265), np.float32(0.074545644), np.float32(0.08239986), np.float32(0.08889177), np.float32(0.08386502), np.float32(0.08782567), np.float32(0.076673135), np.float32(0.08271529), np.float32(0.090787075), np.float32(0.098994315), np.float32(0.08776975), np.float32(0.08751398), np.float32(0.08733364), np.float32(0.083833516), np.float32(0.094719864), np.float32(0.084422566), np.float32(0.06736339), np.float32(0.063736275), np.float32(0.06353266), np.float32(0.054071743), np.float32(0.054803494), np.float32(0.052642766), np.float32(0.051888987), np.float32(0.049372304), np.float32(0.04876181), np.float32(0.04889887), np.float32(0.048884), np.float32(0.04715685), np.float32(0.046334255), np.float32(0.046592966), np.float32(0.046594523), np.float32(0.03795439), np.float32(0.033312432), np.float32(0.030513695), np.float32(0.032160282), np.float32(0.028879358), np.float32(0.028138125), np.float32(0.030423589), np.float32(0.028555226), np.float32(0.031459816), np.float32(0.035396468), np.float32(0.036830872), np.float32(0.03673903), np.float32(0.0375145), np.float32(0.0401601), np.float32(0.04029908), np.float32(0.042594295), np.float32(0.03945637), np.float32(0.035624687), np.float32(0.03361241), np.float32(0.033114158), np.float32(0.031850245), np.float32(0.031611476), np.float32(0.030986955), np.float32(0.033055056), np.float32(0.035183497), np.float32(0.035853956), np.float32(0.03955681), np.float32(0.039507203), np.float32(0.0461298), np.float32(0.04416171), np.float32(0.043198604), np.float32(0.04587294), np.float32(0.042187035), np.float32(0.03676961), np.float32(0.039072014), np.float32(0.0391674), np.float32(0.038471226), np.float32(0.03369938), np.float32(0.03478619), np.float32(0.040392194), np.float32(0.039022803), np.float32(0.042153448), np.float32(0.049568016), np.float32(0.051439263), np.float32(0.054109313), np.float32(0.05712143), np.float32(0.064600945), np.float32(0.06689718), np.float32(0.06723433), np.float32(0.06697284), np.float32(0.07888799), np.float32(0.09005275), np.float32(0.09962687), np.float32(0.12064576), np.float32(0.1396548), np.float32(0.14700723), np.float32(0.16272414), np.float32(0.19877039), np.float32(0.22798173), np.float32(0.21955582), np.float32(0.23816825), np.float32(0.24384417), np.float32(0.24166456), np.float32(0.24236505), np.float32(0.24874155), np.float32(0.2534481), np.float32(0.2349389), np.float32(0.250538), np.float32(0.2200472), np.float32(0.22654943), np.float32(0.20225947), np.float32(0.21940193), np.float32(0.20043218), np.float32(0.19797209), np.float32(0.19805948), np.float32(0.18143338), np.float32(0.16853464), np.float32(0.16153389), np.float32(0.11809999), np.float32(0.13506383), np.float32(0.11622079), np.float32(0.08662567), np.float32(0.080829315), np.float32(0.08999116), np.float32(0.08400114), np.float32(0.08744037), np.float32(0.07465754), np.float32(0.060490042), np.float32(0.050083872), np.float32(0.043672923), np.float32(0.042100716), np.float32(0.04192918), np.float32(0.045240436), np.float32(0.048458852), np.float32(0.050786577), np.float32(0.056301583), np.float32(0.055170882), np.float32(0.055795655), np.float32(0.058715504), np.float32(0.057335906), np.float32(0.054870386), np.float32(0.057480786), np.float32(0.055860125), np.float32(0.047147054), np.float32(0.049110785), np.float32(0.053662084), np.float32(0.05112045), np.float32(0.04470744), np.float32(0.043704104), np.float32(0.03756892), np.float32(0.042885292), np.float32(0.040505163), np.float32(0.048594046), np.float32(0.05066337), np.float32(0.04365823), np.float32(0.04110847), np.float32(0.03765775), np.float32(0.034906734), np.float32(0.032066673), np.float32(0.030495856), np.float32(0.031099414), np.float32(0.035275415), np.float32(0.036902416), np.float32(0.037235495), np.float32(0.04127345), np.float32(0.041143145), np.float32(0.040051326), np.float32(0.03774133), np.float32(0.032814458), np.float32(0.032455284), np.float32(0.03108687), np.float32(0.0302482), np.float32(0.02734496), np.float32(0.03159471), np.float32(0.035288032), np.float32(0.034282792), np.float32(0.03575078), np.float32(0.036369454), np.float32(0.036362685), np.float32(0.040827654), np.float32(0.040721778), np.float32(0.036727715), np.float32(0.035907775), np.float32(0.033059932), np.float32(0.031665426), np.float32(0.032174896), np.float32(0.030391477), np.float32(0.032170597), np.float32(0.031042734), np.float32(0.031942874), np.float32(0.03033263), np.float32(0.029924452), np.float32(0.030876946), np.float32(0.027673356), np.float32(0.030169448), np.float32(0.03103175), np.float32(0.028552458), np.float32(0.026904758), np.float32(0.027682217), np.float32(0.02669147), np.float32(0.02366044), np.float32(0.026079407), np.float32(0.032380454), np.float32(0.03628572), np.float32(0.04019042), np.float32(0.050689276), np.float32(0.05480854), np.float32(0.05441974), np.float32(0.051788982), np.float32(0.044448946), np.float32(0.036035314), np.float32(0.031601608), np.float32(0.028671997), np.float32(0.028573664), np.float32(0.02886284), np.float32(0.031346366), np.float32(0.030833716), np.float32(0.03025432), np.float32(0.025947178), np.float32(0.02653361), np.float32(0.02796469), np.float32(0.026491273), np.float32(0.02476637), np.float32(0.028350515), np.float32(0.03015499), np.float32(0.027002878), np.float32(0.026451688), np.float32(0.027350288), np.float32(0.027698508), np.float32(0.028591154), np.float32(0.03183124), np.float32(0.039325573), np.float32(0.044278853), np.float32(0.048508767), np.float32(0.059708368), np.float32(0.060859483), np.float32(0.071879335), np.float32(0.07317017), np.float32(0.07636073), np.float32(0.081695914), np.float32(0.08249042), np.float32(0.08871757), np.float32(0.10283924), np.float32(0.098328635), np.float32(0.097112656), np.float32(0.11270236), np.float32(0.12690337), np.float32(0.13496514), np.float32(0.14187641), np.float32(0.14919545), np.float32(0.15209655), np.float32(0.14650615), np.float32(0.14714552), np.float32(0.15433282), np.float32(0.14826873), np.float32(0.1441398), np.float32(0.14231348), np.float32(0.14622037), np.float32(0.1332872), np.float32(0.14441566), np.float32(0.15211125), np.float32(0.15030108), np.float32(0.13103868), np.float32(0.12297891), np.float32(0.13833505), np.float32(0.12440953), np.float32(0.11177639), np.float32(0.12198574), np.float32(0.13212581), np.float32(0.13728186), np.float32(0.1412942), np.float32(0.14375597), np.float32(0.15550694), np.float32(0.15299357), np.float32(0.15011416), np.float32(0.15822871), np.float32(0.175587), np.float32(0.16909969), np.float32(0.1811329), np.float32(0.17585388), np.float32(0.17817645), np.float32(0.1654897), np.float32(0.1600429), np.float32(0.15608448), np.float32(0.13524607), np.float32(0.13372938), np.float32(0.1367279), np.float32(0.13562278), np.float32(0.12996185), np.float32(0.1468323), np.float32(0.16835183), np.float32(0.15900056), np.float32(0.15494911), np.float32(0.14940807), np.float32(0.1324745), np.float32(0.12853524), np.float32(0.13147545), np.float32(0.13101153), np.float32(0.12477843), np.float32(0.11174233), np.float32(0.11552502), np.float32(0.108605705), np.float32(0.092024475), np.float32(0.103226505), np.float32(0.10071521), np.float32(0.12509586), np.float32(0.14807288), np.float32(0.15522036), np.float32(0.1961567), np.float32(0.22564857), np.float32(0.24175388), np.float32(0.21710694), np.float32(0.23547012), np.float32(0.22929262), np.float32(0.24083911), np.float32(0.25216168), np.float32(0.25872093), np.float32(0.24331264), np.float32(0.3606577), np.float32(0.34399578), np.float32(0.31249252), np.float32(0.3411484), np.float32(0.38028204)], 'MEPLRLKPRLPVAEPDVEDWDDDDFQIESDDLTFRTASTATTTAPARRDSASSHMSFRSDLESIQDEETQVHVPGDDEKSTLDAIAAATQAGIPIPKNVPSSALMGGTIKRLGGRTIKKIMVDDWADDLELPDTIQGLRIKPQDGSKFPDMLRQVSGGSNHTSPTKALKTPPALSTLDWRESTDRRESTESRTSTLSTISALSGAINLDRFRDNDDDDFFGDGSETIKVSKTRPLKPISLITPPTPSKKWKPLDKAFDEDFENDFELPSDGKLRLSARKDIPKTPLAQVDDLDWGEGSIGTRFGGTRRDARSNRSSSVSAMSPSVSSSFTAESEDETFDGLVLPAGPVNFGERLNRRKISRSPVRPVEEESPNLKTPKAEIEAEDMLDGLDVGDGDVFNPGKLTLHRNVRLNTNRPPSPARPKTAISLTFTNKPAPSRLPRPSHERTMSALEPVSESGGPFLSRTRRSQSRLGHQSQSSVTSIHSMPTPTLPSPAHPLLPATPRRRELGSKTSATSLRNEPTTTSSQLLRFKRSLPAMKASHSPAKPISSRFERPPSRTESGRQQPGVRPKTPVERTRSTVESHAAQQRRPFLPAGASQSQSQHVTAKTSRTFRRHDSENSLDLRPTSRAFSRSTMRSPSPRRLNRHSDHFAHDGFGTLSFRNMTKPHRTRNFGDGHELDAFDDLPTSAQSEAKYMRQPVKAPLRNKIYQNVQPERTTTPAPAVASPAKSDYTPRFARDTQASRIARETSLAQRAPSGPLAPLTSSRVSQLSSARNNFSPGVPQSSIRSKKKRNPPQLKPHLISNMNKEKTPQLKYPRSIGAIQVADSRADLQGMFYNPDTYRWEGNENVLNAFDPPASSPSTASAQPHTMRDKETGTPRPALITNISHTKGVQVVGGMVFDPQNMCWLKLGPQTNPKSEISDPMDGFNALDEDEDVFKDIPDLDDNQGDSKDPGRVSEVKDEWLVGEEFDVGPEFIRRQREEEDRWRKKCEKWLGVGERDREAWRWAIRDILLYQRAAQ': [np.float32(0.97843426), np.float32(0.9780954), np.float32(0.9795727), np.float32(0.9792198), np.float32(0.97926), np.float32(0.9794949), np.float32(0.9802422), np.float32(0.9799437), np.float32(0.9789245), np.float32(0.979596), np.float32(0.9778857), np.float32(0.9777844), np.float32(0.97686404), np.float32(0.97436666), np.float32(0.9715341), np.float32(0.9711731), np.float32(0.9711991), np.float32(0.96911913), np.float32(0.96770793), np.float32(0.9674018), np.float32(0.96839315), np.float32(0.966132), np.float32(0.9637236), np.float32(0.96342134), np.float32(0.962307), np.float32(0.96177113), np.float32(0.962788), np.float32(0.96593493), np.float32(0.96623856), np.float32(0.96496606), np.float32(0.96699184), np.float32(0.96771705), np.float32(0.96723807), np.float32(0.9685376), np.float32(0.96894854), np.float32(0.96844137), np.float32(0.96876985), np.float32(0.96845824), np.float32(0.9699439), np.float32(0.9708665), np.float32(0.9726955), np.float32(0.97378594), np.float32(0.9758847), np.float32(0.9758221), np.float32(0.9747028), np.float32(0.97684586), np.float32(0.97687066), np.float32(0.97636795), np.float32(0.97538674), np.float32(0.9738564), np.float32(0.9734996), np.float32(0.97148085), np.float32(0.9687973), np.float32(0.96489567), np.float32(0.9608939), np.float32(0.9583631), np.float32(0.9596309), np.float32(0.9600851), np.float32(0.9560297), np.float32(0.9572115), np.float32(0.95947254), np.float32(0.9604341), np.float32(0.96093976), np.float32(0.96109533), np.float32(0.9629553), np.float32(0.9618791), np.float32(0.96298826), np.float32(0.9644582), np.float32(0.9628018), np.float32(0.9602984), np.float32(0.962931), np.float32(0.9630516), np.float32(0.9599696), np.float32(0.95592195), np.float32(0.95371366), np.float32(0.9520225), np.float32(0.9449385), np.float32(0.93830144), np.float32(0.9314853), np.float32(0.92367476), np.float32(0.91713005), np.float32(0.90017885), np.float32(0.90687525), np.float32(0.9146779), np.float32(0.91567445), np.float32(0.9317847), np.float32(0.93266106), np.float32(0.92781764), np.float32(0.928988), np.float32(0.93555665), np.float32(0.9325815), np.float32(0.93458927), np.float32(0.93877435), np.float32(0.93749243), np.float32(0.93052495), np.float32(0.91884536), np.float32(0.9090369), np.float32(0.9123844), np.float32(0.9179508), np.float32(0.9219967), np.float32(0.9027725), np.float32(0.91729474), np.float32(0.89545023), np.float32(0.88171), np.float32(0.8759267), np.float32(0.8290279), np.float32(0.85174143), np.float32(0.8277049), np.float32(0.7984802), np.float32(0.73675865), np.float32(0.68060064), np.float32(0.5764639), np.float32(0.5351511), np.float32(0.5130376), np.float32(0.39095816), np.float32(0.36729842), np.float32(0.35448247), np.float32(0.44624054), np.float32(0.37212807), np.float32(0.38066915), np.float32(0.36957803), np.float32(0.46901315), np.float32(0.48816058), np.float32(0.49850738), np.float32(0.56234646), np.float32(0.62998223), np.float32(0.6433768), np.float32(0.6136695), np.float32(0.6653789), np.float32(0.6851226), np.float32(0.6718987), np.float32(0.7049266), np.float32(0.7125298), np.float32(0.77949756), np.float32(0.79203534), np.float32(0.75242746), np.float32(0.7706767), np.float32(0.790806), np.float32(0.83126044), np.float32(0.8207682), np.float32(0.8381094), np.float32(0.83756685), np.float32(0.84222746), np.float32(0.8659747), np.float32(0.8823277), np.float32(0.8869273), np.float32(0.8853821), np.float32(0.90751994), np.float32(0.90790594), np.float32(0.88155484), np.float32(0.8896138), np.float32(0.88876003), np.float32(0.88223267), np.float32(0.894688), np.float32(0.9087848), np.float32(0.9106786), np.float32(0.92159873), np.float32(0.93294823), np.float32(0.9439155), np.float32(0.9495366), np.float32(0.9551198), np.float32(0.95843935), np.float32(0.97050136), np.float32(0.9698317), np.float32(0.97451663), np.float32(0.9755779), np.float32(0.97456384), np.float32(0.97646654), np.float32(0.97784424), np.float32(0.97754365), np.float32(0.9750885), np.float32(0.97550315), np.float32(0.9755756), np.float32(0.97429967), np.float32(0.9733474), np.float32(0.97384906), np.float32(0.9723398), np.float32(0.9733891), np.float32(0.9726017), np.float32(0.97204137), np.float32(0.97180253), np.float32(0.969944), np.float32(0.9688937), np.float32(0.9677117), np.float32(0.9692211), np.float32(0.9668888), np.float32(0.9649564), np.float32(0.9661632), np.float32(0.9660711), np.float32(0.96253204), np.float32(0.9626565), np.float32(0.95384955), np.float32(0.9559971), np.float32(0.9525863), np.float32(0.9536547), np.float32(0.9538063), np.float32(0.95549166), np.float32(0.9536109), np.float32(0.95551556), np.float32(0.95631087), np.float32(0.9566781), np.float32(0.9537757), np.float32(0.95466477), np.float32(0.95719063), np.float32(0.9552155), np.float32(0.95607316), np.float32(0.9625721), np.float32(0.96170086), np.float32(0.9592008), np.float32(0.9576816), np.float32(0.9630846), np.float32(0.96416), np.float32(0.9670716), np.float32(0.96822035), np.float32(0.96875876), np.float32(0.9706085), np.float32(0.97157705), np.float32(0.97186625), np.float32(0.9708563), np.float32(0.9722926), np.float32(0.97281057), np.float32(0.97437346), np.float32(0.9754146), np.float32(0.9757471), np.float32(0.9748707), np.float32(0.97594714), np.float32(0.97676826), np.float32(0.97514534), np.float32(0.97630864), np.float32(0.97571814), np.float32(0.9769157), np.float32(0.97661805), np.float32(0.9762249), np.float32(0.97626716), np.float32(0.9756139), np.float32(0.97676885), np.float32(0.9769643), np.float32(0.97694093), np.float32(0.9782733), np.float32(0.9775325), np.float32(0.97623104), np.float32(0.976414), np.float32(0.9757391), np.float32(0.97501296), np.float32(0.97179574), np.float32(0.9715898), np.float32(0.97067857), np.float32(0.9705446), np.float32(0.97050166), np.float32(0.9682654), np.float32(0.9663332), np.float32(0.96717507), np.float32(0.9646623), np.float32(0.96448505), np.float32(0.96501297), np.float32(0.96706563), np.float32(0.9658554), np.float32(0.9657249), np.float32(0.9626842), np.float32(0.9619167), np.float32(0.9617282), np.float32(0.96233743), np.float32(0.9609225), np.float32(0.96310127), np.float32(0.9625818), np.float32(0.9609294), np.float32(0.96266747), np.float32(0.9668385), np.float32(0.969075), np.float32(0.9683487), np.float32(0.9688399), np.float32(0.9671647), np.float32(0.96758324), np.float32(0.9674202), np.float32(0.97072834), np.float32(0.9681921), np.float32(0.9719297), np.float32(0.9700041), np.float32(0.97100204), np.float32(0.97294337), np.float32(0.9744634), np.float32(0.97503114), np.float32(0.97549653), np.float32(0.97514635), np.float32(0.9748141), np.float32(0.9729514), np.float32(0.9718265), np.float32(0.97354513), np.float32(0.97264296), np.float32(0.9710742), np.float32(0.97016203), np.float32(0.9706925), np.float32(0.9713642), np.float32(0.97039247), np.float32(0.973584), np.float32(0.97446454), np.float32(0.97623706), np.float32(0.97663146), np.float32(0.97547513), np.float32(0.97768), np.float32(0.97656894), np.float32(0.977384), np.float32(0.9794205), np.float32(0.9796602), np.float32(0.97914875), np.float32(0.9791697), np.float32(0.9789761), np.float32(0.9802388), np.float32(0.98078364), np.float32(0.98104215), np.float32(0.9817423), np.float32(0.9813302), np.float32(0.9815714), np.float32(0.9815231), np.float32(0.9813985), np.float32(0.9801326), np.float32(0.97952867), np.float32(0.97983927), np.float32(0.97948474), np.float32(0.9785886), np.float32(0.97841895), np.float32(0.9775712), np.float32(0.9783917), np.float32(0.9759812), np.float32(0.97685856), np.float32(0.9761572), np.float32(0.9758068), np.float32(0.9750794), np.float32(0.97511655), np.float32(0.9755141), np.float32(0.97439617), np.float32(0.97348595), np.float32(0.97348106), np.float32(0.97324127), np.float32(0.97369415), np.float32(0.97439176), np.float32(0.97610897), np.float32(0.97458005), np.float32(0.97596437), np.float32(0.97662455), np.float32(0.9768092), np.float32(0.97564846), np.float32(0.97519696), np.float32(0.97503245), np.float32(0.97456735), np.float32(0.9757018), np.float32(0.97605366), np.float32(0.9768694), np.float32(0.9765099), np.float32(0.9771195), np.float32(0.976225), np.float32(0.9763317), np.float32(0.9774504), np.float32(0.9761713), np.float32(0.9762097), np.float32(0.97675043), np.float32(0.97632784), np.float32(0.97600627), np.float32(0.9769463), np.float32(0.97591716), np.float32(0.9757176), np.float32(0.97682333), np.float32(0.9772295), np.float32(0.9781797), np.float32(0.9788745), np.float32(0.97880405), np.float32(0.97994995), np.float32(0.98041075), np.float32(0.980397), np.float32(0.9806368), np.float32(0.97997874), np.float32(0.9785857), np.float32(0.97933644), np.float32(0.97759557), np.float32(0.97757864), np.float32(0.97699785), np.float32(0.97714704), np.float32(0.97582483), np.float32(0.97689134), np.float32(0.97650206), np.float32(0.9771417), np.float32(0.9766901), np.float32(0.9764455), np.float32(0.9766009), np.float32(0.9767467), np.float32(0.9767234), np.float32(0.9762807), np.float32(0.9764425), np.float32(0.97664887), np.float32(0.9766213), np.float32(0.97630435), np.float32(0.9773094), np.float32(0.9767546), np.float32(0.976992), np.float32(0.97626275), np.float32(0.9763277), np.float32(0.9757141), np.float32(0.9754285), np.float32(0.9750904), np.float32(0.97487646), np.float32(0.9752049), np.float32(0.97483474), np.float32(0.97522223), np.float32(0.9748648), np.float32(0.9732712), np.float32(0.9729267), np.float32(0.97230184), np.float32(0.97210217), np.float32(0.9717898), np.float32(0.97330815), np.float32(0.9735997), np.float32(0.97582835), np.float32(0.97606057), np.float32(0.97676134), np.float32(0.9762557), np.float32(0.9763105), np.float32(0.9784597), np.float32(0.9789972), np.float32(0.9801311), np.float32(0.979977), np.float32(0.9800443), np.float32(0.98032963), np.float32(0.98040247), np.float32(0.98042756), np.float32(0.9802767), np.float32(0.98011667), np.float32(0.98054737), np.float32(0.9810414), np.float32(0.98109883), np.float32(0.9815267), np.float32(0.981414), np.float32(0.98113257), np.float32(0.98100257), np.float32(0.9800971), np.float32(0.97988224), np.float32(0.97970486), np.float32(0.9796607), np.float32(0.9794226), np.float32(0.97887975), np.float32(0.9799336), np.float32(0.97994894), np.float32(0.9801925), np.float32(0.98034656), np.float32(0.98001766), np.float32(0.9804396), np.float32(0.9802342), np.float32(0.98074144), np.float32(0.98112386), np.float32(0.9810151), np.float32(0.9817061), np.float32(0.9817259), np.float32(0.98113763), np.float32(0.9816914), np.float32(0.98084074), np.float32(0.9813736), np.float32(0.9819704), np.float32(0.9812164), np.float32(0.9814243), np.float32(0.9813036), np.float32(0.98118454), np.float32(0.9810828), np.float32(0.9812888), np.float32(0.98160744), np.float32(0.9810135), np.float32(0.9806209), np.float32(0.98056144), np.float32(0.98015034), np.float32(0.980877), np.float32(0.9800514), np.float32(0.9802931), np.float32(0.9797934), np.float32(0.97979915), np.float32(0.97941816), np.float32(0.9788344), np.float32(0.97885495), np.float32(0.97901), np.float32(0.9786905), np.float32(0.97898877), np.float32(0.97906494), np.float32(0.9794133), np.float32(0.9798078), np.float32(0.97916836), np.float32(0.97953206), np.float32(0.97930557), np.float32(0.97906715), np.float32(0.978916), np.float32(0.97926384), np.float32(0.9794907), np.float32(0.9795686), np.float32(0.9798425), np.float32(0.98017484), np.float32(0.9804849), np.float32(0.98026055), np.float32(0.9804198), np.float32(0.9810542), np.float32(0.9812015), np.float32(0.9818825), np.float32(0.9822521), np.float32(0.9820248), np.float32(0.9827984), np.float32(0.9826043), np.float32(0.9826857), np.float32(0.9823512), np.float32(0.9818071), np.float32(0.981441), np.float32(0.98224086), np.float32(0.9819896), np.float32(0.9824013), np.float32(0.9818632), np.float32(0.98197097), np.float32(0.98124295), np.float32(0.9811515), np.float32(0.98123264), np.float32(0.98077536), np.float32(0.9802288), np.float32(0.98055595), np.float32(0.9791133), np.float32(0.9778535), np.float32(0.97846484), np.float32(0.9782858), np.float32(0.97680354), np.float32(0.97727853), np.float32(0.97719175), np.float32(0.97612643), np.float32(0.9761856), np.float32(0.97718406), np.float32(0.9781069), np.float32(0.9791349), np.float32(0.9797364), np.float32(0.97911227), np.float32(0.98027337), np.float32(0.979999), np.float32(0.980548), np.float32(0.9810508), np.float32(0.98132956), np.float32(0.98128605), np.float32(0.98233944), np.float32(0.98218936), np.float32(0.98241735), np.float32(0.98251396), np.float32(0.9829107), np.float32(0.98353183), np.float32(0.98354083), np.float32(0.98343164), np.float32(0.9835814), np.float32(0.9833243), np.float32(0.9835788), np.float32(0.9835675), np.float32(0.98409384), np.float32(0.9842705), np.float32(0.98400486), np.float32(0.98414683), np.float32(0.9840714), np.float32(0.9843066), np.float32(0.98399526), np.float32(0.98399115), np.float32(0.98426855), np.float32(0.98429585), np.float32(0.98397416), np.float32(0.984385), np.float32(0.9838123), np.float32(0.9841409), np.float32(0.98441154), np.float32(0.9841037), np.float32(0.98415965), np.float32(0.98389304), np.float32(0.9838753), np.float32(0.9839796), np.float32(0.9837171), np.float32(0.9839849), np.float32(0.9836484), np.float32(0.9827473), np.float32(0.9825616), np.float32(0.9820801), np.float32(0.9820108), np.float32(0.98156446), np.float32(0.98096645), np.float32(0.9809669), np.float32(0.9811039), np.float32(0.9805587), np.float32(0.98061293), np.float32(0.98009765), np.float32(0.97959876), np.float32(0.9788807), np.float32(0.9784944), np.float32(0.9782325), np.float32(0.9771962), np.float32(0.9779344), np.float32(0.9777675), np.float32(0.97818667), np.float32(0.9768474), np.float32(0.97772855), np.float32(0.9781738), np.float32(0.97841156), np.float32(0.9782938), np.float32(0.97880596), np.float32(0.97846985), np.float32(0.9789818), np.float32(0.9787498), np.float32(0.97935665), np.float32(0.9789342), np.float32(0.97866756), np.float32(0.9785098), np.float32(0.9786456), np.float32(0.97745866), np.float32(0.976594), np.float32(0.97595507), np.float32(0.97594917), np.float32(0.97681385), np.float32(0.97572577), np.float32(0.97608316), np.float32(0.97585183), np.float32(0.97707397), np.float32(0.97652835), np.float32(0.97756267), np.float32(0.9778947), np.float32(0.9775299), np.float32(0.97774386), np.float32(0.97778225), np.float32(0.97926474), np.float32(0.97804534), np.float32(0.9787902), np.float32(0.97814274), np.float32(0.9778346), np.float32(0.978018), np.float32(0.9780678), np.float32(0.9774605), np.float32(0.9775775), np.float32(0.97712255), np.float32(0.9766431), np.float32(0.97775227), np.float32(0.97756004), np.float32(0.9784047), np.float32(0.97836053), np.float32(0.9777801), np.float32(0.9784026), np.float32(0.9773512), np.float32(0.97661215), np.float32(0.9763045), np.float32(0.9772554), np.float32(0.9770511), np.float32(0.9764163), np.float32(0.9768116), np.float32(0.97607064), np.float32(0.9773285), np.float32(0.97721183), np.float32(0.97834206), np.float32(0.9784315), np.float32(0.977494), np.float32(0.97722536), np.float32(0.97723013), np.float32(0.9771917), np.float32(0.9772438), np.float32(0.9768331), np.float32(0.9770504), np.float32(0.9769803), np.float32(0.9763274), np.float32(0.97710586), np.float32(0.97714853), np.float32(0.9774983), np.float32(0.9780049), np.float32(0.97937804), np.float32(0.979263), np.float32(0.9792029), np.float32(0.97905695), np.float32(0.978147), np.float32(0.979147), np.float32(0.9790901), np.float32(0.97783625), np.float32(0.9775507), np.float32(0.97810966), np.float32(0.97663224), np.float32(0.9770076), np.float32(0.976616), np.float32(0.9760616), np.float32(0.97669625), np.float32(0.976352), np.float32(0.9764845), np.float32(0.97679126), np.float32(0.9764216), np.float32(0.97632784), np.float32(0.9758086), np.float32(0.9760691), np.float32(0.97493434), np.float32(0.97406876), np.float32(0.97308445), np.float32(0.97321767), np.float32(0.972742), np.float32(0.9716171), np.float32(0.971669), np.float32(0.971219), np.float32(0.9686127), np.float32(0.9696306), np.float32(0.96932584), np.float32(0.9658825), np.float32(0.96819824), np.float32(0.967799), np.float32(0.9671765), np.float32(0.96843284), np.float32(0.9684368), np.float32(0.9702121), np.float32(0.97085977), np.float32(0.97143215), np.float32(0.9740708), np.float32(0.9744587), np.float32(0.9752805), np.float32(0.97409433), np.float32(0.97451323), np.float32(0.97488844), np.float32(0.9745232), np.float32(0.9763905), np.float32(0.9769214), np.float32(0.9777035), np.float32(0.97745425), np.float32(0.9770965), np.float32(0.97896075), np.float32(0.9781676), np.float32(0.97970897), np.float32(0.9793067), np.float32(0.97935355), np.float32(0.9797499), np.float32(0.97915524), np.float32(0.97865796), np.float32(0.97858), np.float32(0.9789757), np.float32(0.97895116), np.float32(0.97851974), np.float32(0.9774145), np.float32(0.9768421), np.float32(0.97706383), np.float32(0.97622186), np.float32(0.97582823), np.float32(0.975934), np.float32(0.9751899), np.float32(0.97263443), np.float32(0.97104), np.float32(0.9674693), np.float32(0.9659597), np.float32(0.9645483), np.float32(0.9658431), np.float32(0.9628313), np.float32(0.96089506), np.float32(0.96138906), np.float32(0.95923984), np.float32(0.96011585), np.float32(0.9600451), np.float32(0.96092904), np.float32(0.96312755), np.float32(0.96306974), np.float32(0.9641717), np.float32(0.9640292), np.float32(0.9709534), np.float32(0.97368276), np.float32(0.97468907), np.float32(0.97517836), np.float32(0.9778788), np.float32(0.9784007), np.float32(0.97817516), np.float32(0.97937566), np.float32(0.98024416), np.float32(0.98012275), np.float32(0.98066497), np.float32(0.98135424), np.float32(0.98128545), np.float32(0.9817551), np.float32(0.9816992), np.float32(0.98152035), np.float32(0.98129064), np.float32(0.9809776), np.float32(0.98091483), np.float32(0.98156506), np.float32(0.98165303), np.float32(0.98135227), np.float32(0.98123735), np.float32(0.98131746), np.float32(0.98097265), np.float32(0.98119605), np.float32(0.98080003), np.float32(0.98104596), np.float32(0.9814633), np.float32(0.9815662), np.float32(0.9828461), np.float32(0.98251903), np.float32(0.98225063), np.float32(0.98267674), np.float32(0.9825936), np.float32(0.98285365), np.float32(0.9823084), np.float32(0.98233414), np.float32(0.98225766), np.float32(0.98130107), np.float32(0.98134077), np.float32(0.9802721), np.float32(0.9795889), np.float32(0.9792731), np.float32(0.9796861), np.float32(0.97869873), np.float32(0.9792429), np.float32(0.97983885), np.float32(0.97966146), np.float32(0.97903436), np.float32(0.9798299), np.float32(0.9795617), np.float32(0.9793353), np.float32(0.9789954), np.float32(0.9783387), np.float32(0.97855663), np.float32(0.97845197), np.float32(0.97910416), np.float32(0.9783779), np.float32(0.9778336), np.float32(0.9777409), np.float32(0.97784436), np.float32(0.97753954), np.float32(0.9761686), np.float32(0.9756304), np.float32(0.9748765), np.float32(0.9736916), np.float32(0.97270083), np.float32(0.9702228), np.float32(0.97128886), np.float32(0.969956), np.float32(0.9667222), np.float32(0.9630136), np.float32(0.9617976), np.float32(0.9621699), np.float32(0.951082), np.float32(0.9413201), np.float32(0.9459832), np.float32(0.949165), np.float32(0.9397917), np.float32(0.9394892), np.float32(0.9378682), np.float32(0.93685716), np.float32(0.93392617), np.float32(0.9351207), np.float32(0.9418826), np.float32(0.93548894), np.float32(0.9387454), np.float32(0.93482924), np.float32(0.9279031), np.float32(0.9329807), np.float32(0.9316877), np.float32(0.9385074), np.float32(0.928053), np.float32(0.924306), np.float32(0.9290509), np.float32(0.9332339), np.float32(0.9312105), np.float32(0.93352926), np.float32(0.9338341), np.float32(0.93992984), np.float32(0.94707566), np.float32(0.9484342), np.float32(0.9481649), np.float32(0.94566816), np.float32(0.95002276), np.float32(0.95640564), np.float32(0.96078), np.float32(0.967124), np.float32(0.97094876), np.float32(0.97045755), np.float32(0.97087425), np.float32(0.97285956), np.float32(0.9733006), np.float32(0.9755373), np.float32(0.9759956), np.float32(0.9770981), np.float32(0.9761258), np.float32(0.97421205), np.float32(0.97066826), np.float32(0.9668113), np.float32(0.96335375), np.float32(0.95719606), np.float32(0.95388806), np.float32(0.9384406), np.float32(0.92722785), np.float32(0.9322453), np.float32(0.9196427), np.float32(0.9219313), np.float32(0.9378), np.float32(0.9159844), np.float32(0.9007604), np.float32(0.9073837), np.float32(0.90814674), np.float32(0.8972874), np.float32(0.9448445), np.float32(0.9531204), np.float32(0.94501466), np.float32(0.94461286), np.float32(0.9472145), np.float32(0.9536211), np.float32(0.9553388), np.float32(0.95842), np.float32(0.94860363), np.float32(0.94868785), np.float32(0.9427173), np.float32(0.94268197), np.float32(0.9334277), np.float32(0.9434539), np.float32(0.93843156), np.float32(0.9291599), np.float32(0.93330884), np.float32(0.90850073), np.float32(0.9062834), np.float32(0.90417475), np.float32(0.89866567), np.float32(0.8783426), np.float32(0.87649983), np.float32(0.9034779), np.float32(0.903818), np.float32(0.9109156), np.float32(0.9306609), np.float32(0.940017), np.float32(0.94627875), np.float32(0.95888674), np.float32(0.9574584), np.float32(0.96081746), np.float32(0.9613322), np.float32(0.9635775), np.float32(0.9653292), np.float32(0.9669747), np.float32(0.9685221), np.float32(0.96992254), np.float32(0.97221315), np.float32(0.9718837), np.float32(0.9729547), np.float32(0.97278553), np.float32(0.9721996), np.float32(0.9740365), np.float32(0.9740901), np.float32(0.9737491), np.float32(0.973736), np.float32(0.9734297), np.float32(0.9719839), np.float32(0.9719101), np.float32(0.97254735), np.float32(0.9716675), np.float32(0.9721611), np.float32(0.9710863), np.float32(0.9708054), np.float32(0.968591), np.float32(0.9696285), np.float32(0.9689507), np.float32(0.96980816), np.float32(0.9704104), np.float32(0.9725188), np.float32(0.97163504), np.float32(0.9682524), np.float32(0.96905655), np.float32(0.96917254), np.float32(0.9646399), np.float32(0.95816445), np.float32(0.9518596), np.float32(0.9444861), np.float32(0.9379165), np.float32(0.9279496), np.float32(0.9230121), np.float32(0.9157843), np.float32(0.91086525), np.float32(0.9027217), np.float32(0.89537865), np.float32(0.88531345), np.float32(0.87903726), np.float32(0.8682686), np.float32(0.8525118), np.float32(0.84041), np.float32(0.8223445), np.float32(0.77908885), np.float32(0.7379267), np.float32(0.7378837), np.float32(0.6768363), np.float32(0.64096427), np.float32(0.596505), np.float32(0.5750056), np.float32(0.48241147), np.float32(0.4495256), np.float32(0.4605631), np.float32(0.44805053), np.float32(0.44473305), np.float32(0.42391586), np.float32(0.36825424), np.float32(0.37762138), np.float32(0.3594187), np.float32(0.36512977), np.float32(0.36461702), np.float32(0.3651356), np.float32(0.33476526), np.float32(0.305835), np.float32(0.33920828), np.float32(0.35955036), np.float32(0.3940224), np.float32(0.48734426), np.float32(0.48968604), np.float32(0.47994426), np.float32(0.5067776), np.float32(0.53389776), np.float32(0.51315707), np.float32(0.5472231), np.float32(0.57224184), np.float32(0.15830989), np.float32(0.13517377), np.float32(0.13742758), np.float32(0.14824475), np.float32(0.15038909), np.float32(0.15366468), np.float32(0.15088986), np.float32(0.14280045), np.float32(0.14211832), np.float32(0.14719771), np.float32(0.15828797), np.float32(0.15257208), np.float32(0.14565349), np.float32(0.14937517), np.float32(0.15605609), np.float32(0.14823344), np.float32(0.15331388), np.float32(0.0034819876), np.float32(0.0032188182), np.float32(0.17531693)], 'MNTSLCFNVAKLPSHSSIIIRKTHYFIPNPVCRHQSKKNFSYAVKRDSRKAHFFLLSCSGIILNTKSGGHAFVGYYLAHALLQQKQVQVTLWNEGSEAQLRSSQPFSHYSELKTLGINTIFGQSATESLEGKVRKCDWIIDNFSKDVETTKPLVELASQIGVRHYLFVSSAGIYKASEMTPHFENDPVNSDAAISQTERFLLSQTSFAVTCFRPIYLIGLKSAKTSYTDYFFDRIIRGLKVPIPYPGDQLVSLSHVDDLVQMIILSIDKSDAFQEIFNATSGKFITVRALAELCSQVCCKPLQTFYYDAGLASNSFSRFPFRNRHFIADPRKAEQLLGWSSHTNLEENIAQMFSEYLSLQKDKQNFPLDEDHKLWEVMSSISS': [np.float32(0.7990154), np.float32(0.77727515), np.float32(0.7724505), np.float32(0.776883), np.float32(0.72284913), np.float32(0.66853464), np.float32(0.66679424), np.float32(0.62300557), np.float32(0.54436606), np.float32(0.5297255), np.float32(0.57490444), np.float32(0.5409266), np.float32(0.49363995), np.float32(0.5060012), np.float32(0.3922059), np.float32(0.2526816), np.float32(0.19386877), np.float32(0.19524126), np.float32(0.19771095), np.float32(0.19764265), np.float32(0.19493808), np.float32(0.23935796), np.float32(0.3249222), np.float32(0.2986195), np.float32(0.39351556), np.float32(0.44438568), np.float32(0.54584986), np.float32(0.42947048), np.float32(0.35171628), np.float32(0.36387268), np.float32(0.3727722), np.float32(0.37064743), np.float32(0.3016811), np.float32(0.24183378), np.float32(0.2322672), np.float32(0.21729064), np.float32(0.23057933), np.float32(0.23314357), np.float32(0.21969001), np.float32(0.20455441), np.float32(0.2093462), np.float32(0.17990053), np.float32(0.15884039), np.float32(0.1315511), np.float32(0.123523146), np.float32(0.110889845), np.float32(0.10525689), np.float32(0.09053391), np.float32(0.081826955), np.float32(0.080730624), np.float32(0.06092813), np.float32(0.06424828), np.float32(0.060558066), np.float32(0.055711493), np.float32(0.053448822), np.float32(0.05535967), np.float32(0.06144454), np.float32(0.053243056), np.float32(0.05189604), np.float32(0.038614593), np.float32(0.031173347), np.float32(0.024173629), np.float32(0.016572602), np.float32(0.01611586), np.float32(0.0162504), np.float32(0.016835464), np.float32(0.014772828), np.float32(0.015690021), np.float32(0.015550691), np.float32(0.014701298), np.float32(0.014460581), np.float32(0.015250898), np.float32(0.017426336), np.float32(0.021047302), np.float32(0.02377312), np.float32(0.02453339), np.float32(0.024659084), np.float32(0.02507258), np.float32(0.02295943), np.float32(0.022678683), np.float32(0.021016572), np.float32(0.020836342), np.float32(0.02124599), np.float32(0.023001548), np.float32(0.026993122), np.float32(0.032473758), np.float32(0.042897575), np.float32(0.052371483), np.float32(0.05735471), np.float32(0.06784329), np.float32(0.07712136), np.float32(0.08743569), np.float32(0.10613615), np.float32(0.11334347), np.float32(0.10886995), np.float32(0.10229882), np.float32(0.09379274), np.float32(0.08853436), np.float32(0.092156135), np.float32(0.11644637), np.float32(0.10263981), np.float32(0.11707912), np.float32(0.13274324), np.float32(0.14294854), np.float32(0.1304905), np.float32(0.11835782), np.float32(0.11294633), np.float32(0.095501386), np.float32(0.08690343), np.float32(0.06711733), np.float32(0.06703881), np.float32(0.06573385), np.float32(0.0751924), np.float32(0.064023145), np.float32(0.06812709), np.float32(0.07277327), np.float32(0.07281699), np.float32(0.07399096), np.float32(0.08090114), np.float32(0.08363332), np.float32(0.08845961), np.float32(0.08728254), np.float32(0.08909302), np.float32(0.08685874), np.float32(0.08573256), np.float32(0.08165777), np.float32(0.073998556), np.float32(0.07482704), np.float32(0.07042736), np.float32(0.08071737), np.float32(0.083488375), np.float32(0.087544486), np.float32(0.09960157), np.float32(0.116723605), np.float32(0.1218998), np.float32(0.1182054), np.float32(0.12388166), np.float32(0.12249579), np.float32(0.12355195), np.float32(0.114311405), np.float32(0.11184539), np.float32(0.09766969), np.float32(0.08464481), np.float32(0.08325567), np.float32(0.0712856), np.float32(0.065938585), np.float32(0.063869245), np.float32(0.064499676), np.float32(0.06606647), np.float32(0.06694882), np.float32(0.06720608), np.float32(0.073122635), np.float32(0.073548816), np.float32(0.0661356), np.float32(0.059327576), np.float32(0.058051378), np.float32(0.050634705), np.float32(0.040554605), np.float32(0.036031585), np.float32(0.035470266), np.float32(0.03046456), np.float32(0.0291214), np.float32(0.028931115), np.float32(0.026954392), np.float32(0.026869703), np.float32(0.031303804), np.float32(0.037814252), np.float32(0.036668994), np.float32(0.041850805), np.float32(0.052260865), np.float32(0.057831705), np.float32(0.0514977), np.float32(0.061666243), np.float32(0.07112746), np.float32(0.08297013), np.float32(0.09469924), np.float32(0.115990445), np.float32(0.14356516), np.float32(0.16750892), np.float32(0.20950657), np.float32(0.21917799), np.float32(0.22611666), np.float32(0.2273528), np.float32(0.23189464), np.float32(0.24143203), np.float32(0.27703163), np.float32(0.27097297), np.float32(0.28337112), np.float32(0.28933132), np.float32(0.2646798), np.float32(0.24687311), np.float32(0.25525174), np.float32(0.24769273), np.float32(0.2125247), np.float32(0.17209071), np.float32(0.16530038), np.float32(0.13622583), np.float32(0.11309899), np.float32(0.098906204), np.float32(0.08835948), np.float32(0.076180786), np.float32(0.070496686), np.float32(0.06486893), np.float32(0.05546872), np.float32(0.051296663), np.float32(0.0422969), np.float32(0.040912714), np.float32(0.03586516), np.float32(0.030209048), np.float32(0.029866397), np.float32(0.026801823), np.float32(0.026925981), np.float32(0.03036739), np.float32(0.03257882), np.float32(0.038098816), np.float32(0.037386645), np.float32(0.03498979), np.float32(0.038214676), np.float32(0.041939635), np.float32(0.03964982), np.float32(0.0386667), np.float32(0.04254782), np.float32(0.045741864), np.float32(0.043949403), np.float32(0.045102168), np.float32(0.05171781), np.float32(0.0527765), np.float32(0.05282769), np.float32(0.06296783), np.float32(0.06840077), np.float32(0.07109919), np.float32(0.07336339), np.float32(0.082476854), np.float32(0.08322543), np.float32(0.09036106), np.float32(0.09673425), np.float32(0.095841005), np.float32(0.091656074), np.float32(0.085975386), np.float32(0.08172285), np.float32(0.08331344), np.float32(0.07407363), np.float32(0.0743564), np.float32(0.08306064), np.float32(0.08267709), np.float32(0.0804541), np.float32(0.07881831), np.float32(0.077244885), np.float32(0.07597228), np.float32(0.06758478), np.float32(0.058984783), np.float32(0.056015212), np.float32(0.046843648), np.float32(0.046357933), np.float32(0.041897427), np.float32(0.04000055), np.float32(0.040828403), np.float32(0.04248735), np.float32(0.040239967), np.float32(0.040873356), np.float32(0.037434753), np.float32(0.03334902), np.float32(0.03534254), np.float32(0.037853707), np.float32(0.03592003), np.float32(0.035177313), np.float32(0.037055787), np.float32(0.03943422), np.float32(0.043391414), np.float32(0.045376338), np.float32(0.046900813), np.float32(0.05232169), np.float32(0.056285534), np.float32(0.05612032), np.float32(0.056590114), np.float32(0.05513044), np.float32(0.05759554), np.float32(0.057565115), np.float32(0.053620324), np.float32(0.052596305), np.float32(0.05180945), np.float32(0.044404898), np.float32(0.038290247), np.float32(0.035493128), np.float32(0.03788866), np.float32(0.03867697), np.float32(0.03626742), np.float32(0.033777196), np.float32(0.037668247), np.float32(0.04177841), np.float32(0.036857817), np.float32(0.037375133), np.float32(0.035839133), np.float32(0.03415445), np.float32(0.03325685), np.float32(0.032731667), np.float32(0.03361793), np.float32(0.035937656), np.float32(0.039925367), np.float32(0.04425672), np.float32(0.043138642), np.float32(0.050230946), np.float32(0.06945473), np.float32(0.074215166), np.float32(0.073249355), np.float32(0.08746216), np.float32(0.10568619), np.float32(0.10328511), np.float32(0.10327377), np.float32(0.10608507), np.float32(0.10916763), np.float32(0.11482772), np.float32(0.11615923), np.float32(0.11364669), np.float32(0.114209), np.float32(0.11709182), np.float32(0.12347199), np.float32(0.1180326), np.float32(0.1256818), np.float32(0.13891736), np.float32(0.14182666), np.float32(0.14163496), np.float32(0.14436883), np.float32(0.1431236), np.float32(0.13970236), np.float32(0.13597831), np.float32(0.14227226), np.float32(0.13153695), np.float32(0.13139114), np.float32(0.1284246), np.float32(0.119955294), np.float32(0.1324883), np.float32(0.1363738), np.float32(0.12882902), np.float32(0.11753038), np.float32(0.120549224), np.float32(0.113478936), np.float32(0.10453038), np.float32(0.10040264), np.float32(0.105929054), np.float32(0.09603143), np.float32(0.08527222), np.float32(0.08012439), np.float32(0.07613494), np.float32(0.06960272), np.float32(0.06700458), np.float32(0.06691096), np.float32(0.070787296), np.float32(0.07655074), np.float32(0.086445354), np.float32(0.09032653), np.float32(0.09597703), np.float32(0.106874906), np.float32(0.11806781), np.float32(0.12002075), np.float32(0.12936975), np.float32(0.13904107), np.float32(0.17279984), np.float32(0.16604221), np.float32(0.16576403), np.float32(0.1811766), np.float32(0.21009779), np.float32(0.22208475), np.float32(0.20198925), np.float32(0.2124039), np.float32(0.22082853), np.float32(0.20187421), np.float32(0.20260246), np.float32(0.22792584), np.float32(0.23346077), np.float32(0.22189867), np.float32(0.27731326), np.float32(0.30073324), np.float32(0.27931958), np.float32(0.24719442), np.float32(0.24187645), np.float32(0.23178016), np.float32(0.22057666), np.float32(0.24896012), np.float32(0.24141821), np.float32(0.24684934), np.float32(0.23500086), np.float32(0.22530183)], 'MEAALRFWLEADVDGFQVQSVENLTDVSLLAQWQNITKSFSKDRLLIAGTDSSNLQQILSLLENAKDLLLTNSYLSRPSSSGEHVKVLITQYLNATDNRWCSWSLSQAGLLTSFVPAQLLRLYHLLLFTLPGTPVFSYGDEIGLQAAALPGQPVEAPVMLWNESSLPQSGSVSINMTVKGQHDDPGSLLSLFRRLSDQRGKERSLLHGDFHPLPSSSGLFSYIRHWDQNERFLVVLNFGDMGLTARLGASDLPSIPSLPGKADLLLSTQSGREEGASLELENLKLDPHEGLLLRFPYVA': [np.float32(0.19011787), np.float32(0.18882881), np.float32(0.1994996), np.float32(0.23963404), np.float32(0.22662364), np.float32(0.23528895), np.float32(0.20917839), np.float32(0.20814024), np.float32(0.20237204), np.float32(0.20371582), np.float32(0.20083588), np.float32(0.20238246), np.float32(0.19376215), np.float32(0.19486393), np.float32(0.20088059), np.float32(0.20064974), np.float32(0.19363056), np.float32(0.18670657), np.float32(0.16058297), np.float32(0.15528513), np.float32(0.16430913), np.float32(0.15705547), np.float32(0.14344294), np.float32(0.14828818), np.float32(0.13518386), np.float32(0.12502025), np.float32(0.12665473), np.float32(0.121734284), np.float32(0.1149102), np.float32(0.1189972), np.float32(0.12055247), np.float32(0.117535286), np.float32(0.11001608), np.float32(0.10399109), np.float32(0.090460636), np.float32(0.083511546), np.float32(0.08706413), np.float32(0.08581738), np.float32(0.083851896), np.float32(0.0847472), np.float32(0.083537735), np.float32(0.096526936), np.float32(0.095790975), np.float32(0.08612657), np.float32(0.08432933), np.float32(0.0847264), np.float32(0.076458424), np.float32(0.06785892), np.float32(0.072412856), np.float32(0.07560473), np.float32(0.06537129), np.float32(0.06615146), np.float32(0.070398875), np.float32(0.063945636), np.float32(0.060844578), np.float32(0.059091564), np.float32(0.058860064), np.float32(0.06000557), np.float32(0.055712044), np.float32(0.054038644), np.float32(0.055103984), np.float32(0.054296453), np.float32(0.05249502), np.float32(0.049142007), np.float32(0.05024824), np.float32(0.05197951), np.float32(0.057557274), np.float32(0.06785833), np.float32(0.06745546), np.float32(0.07098112), np.float32(0.080989026), np.float32(0.098090716), np.float32(0.09907138), np.float32(0.094186485), np.float32(0.10778379), np.float32(0.10376076), np.float32(0.09409975), np.float32(0.09286302), np.float32(0.089057684), np.float32(0.08221074), np.float32(0.07906776), np.float32(0.076752685), np.float32(0.0880662), np.float32(0.08596668), np.float32(0.08812128), np.float32(0.087778375), np.float32(0.08603245), np.float32(0.088211924), np.float32(0.08313906), np.float32(0.0700882), np.float32(0.0629104), np.float32(0.054500405), np.float32(0.04908431), np.float32(0.047299128), np.float32(0.048550986), np.float32(0.04491369), np.float32(0.043921713), np.float32(0.046752695), np.float32(0.041976415), np.float32(0.041190125), np.float32(0.044050645), np.float32(0.04937358), np.float32(0.047718786), np.float32(0.046553783), np.float32(0.0486242), np.float32(0.050938364), np.float32(0.04765161), np.float32(0.04304435), np.float32(0.03982695), np.float32(0.035729162), np.float32(0.030530311), np.float32(0.024486471), np.float32(0.024990305), np.float32(0.024403324), np.float32(0.022268588), np.float32(0.021700414), np.float32(0.021529803), np.float32(0.021755638), np.float32(0.02112788), np.float32(0.023964716), np.float32(0.02525797), np.float32(0.024929913), np.float32(0.025271045), np.float32(0.025975369), np.float32(0.02719117), np.float32(0.028141601), np.float32(0.030976875), np.float32(0.035123516), np.float32(0.036045086), np.float32(0.0381368), np.float32(0.034734305), np.float32(0.037143502), np.float32(0.04016603), np.float32(0.03758719), np.float32(0.042675402), np.float32(0.046243295), np.float32(0.051806208), np.float32(0.047188457), np.float32(0.061033897), np.float32(0.091727264), np.float32(0.11058592), np.float32(0.09956249), np.float32(0.102864385), np.float32(0.108732186), np.float32(0.09383348), np.float32(0.095898755), np.float32(0.092672266), np.float32(0.07946988), np.float32(0.07799943), np.float32(0.0863572), np.float32(0.09562639), np.float32(0.111990765), np.float32(0.13285445), np.float32(0.1556247), np.float32(0.1692069), np.float32(0.18229926), np.float32(0.21578972), np.float32(0.23445849), np.float32(0.25192988), np.float32(0.24837731), np.float32(0.19379881), np.float32(0.19002339), np.float32(0.16806155), np.float32(0.15734102), np.float32(0.14257193), np.float32(0.11646864), np.float32(0.09999525), np.float32(0.101125), np.float32(0.094675474), np.float32(0.10102627), np.float32(0.11848182), np.float32(0.14050765), np.float32(0.16813923), np.float32(0.14818203), np.float32(0.17138375), np.float32(0.13352326), np.float32(0.10373351), np.float32(0.089945935), np.float32(0.079387985), np.float32(0.06961858), np.float32(0.0543665), np.float32(0.061525118), np.float32(0.06319812), np.float32(0.06262012), np.float32(0.077105306), np.float32(0.08970656), np.float32(0.1216378), np.float32(0.11065973), np.float32(0.12868005), np.float32(0.12258556), np.float32(0.12564434), np.float32(0.11830414), np.float32(0.109991774), np.float32(0.100602195), np.float32(0.09143466), np.float32(0.09292858), np.float32(0.084004536), np.float32(0.08796151), np.float32(0.07536642), np.float32(0.08493465), np.float32(0.09310917), np.float32(0.09594638), np.float32(0.10140622), np.float32(0.11941781), np.float32(0.14597367), np.float32(0.14832726), np.float32(0.13267101), np.float32(0.13927881), np.float32(0.13053551), np.float32(0.11447979), np.float32(0.10168906), np.float32(0.08145537), np.float32(0.07990186), np.float32(0.08025358), np.float32(0.071865305), np.float32(0.06735988), np.float32(0.072954305), np.float32(0.079741314), np.float32(0.083623074), np.float32(0.07514457), np.float32(0.062738255), np.float32(0.05302248), np.float32(0.049839783), np.float32(0.044711422), np.float32(0.03926922), np.float32(0.03947608), np.float32(0.0375788), np.float32(0.035723202), np.float32(0.041235145), np.float32(0.040950593), np.float32(0.046747234), np.float32(0.048584487), np.float32(0.052401416), np.float32(0.046768945), np.float32(0.063135944), np.float32(0.06460862), np.float32(0.059432726), np.float32(0.0603606), np.float32(0.07703956), np.float32(0.08328025), np.float32(0.08033543), np.float32(0.09253541), np.float32(0.10589053), np.float32(0.10815699), np.float32(0.13012843), np.float32(0.12558751), np.float32(0.13192876), np.float32(0.16635647), np.float32(0.18843181), np.float32(0.18706755), np.float32(0.18904789), np.float32(0.19153693), np.float32(0.20214303), np.float32(0.19334617), np.float32(0.20034537), np.float32(0.20952281), np.float32(0.22668257), np.float32(0.23657642), np.float32(0.24407995), np.float32(0.271754), np.float32(0.26254815), np.float32(0.28762436), np.float32(0.45784006), np.float32(0.46600354), np.float32(0.51336426), np.float32(0.5292394), np.float32(0.4776075), np.float32(0.54530114), np.float32(0.5632543), np.float32(0.58357537), np.float32(0.5951267), np.float32(0.52991784), np.float32(0.5311277), np.float32(0.51966846), np.float32(0.4051975), np.float32(0.41561624), np.float32(0.41249812), np.float32(0.46578), np.float32(0.42651916), np.float32(0.44696087), np.float32(0.41017738), np.float32(0.3402278), np.float32(0.25756708), np.float32(0.18432842), np.float32(0.18865848), np.float32(0.1819943), np.float32(0.33504057), np.float32(0.2754977), np.float32(0.43757036), np.float32(0.3415023), np.float32(0.7390973), np.float32(0.39221907), np.float32(0.38669467), np.float32(0.4170477), np.float32(0.38250527), np.float32(0.3582819), np.float32(0.26219293), np.float32(0.3526888), np.float32(0.004103435)], 'MEAVAMYDFIATADDELGFVKGSILKVGCKGTDPNWCKAEQDGKEGLVPMNYIEIKECEWFARNMTRANAELRLKNTLDGSFLVRESESTPGEFSVSVKTNSGVQHFKVLRDGAGKYFIWVVKFSSLNELVVYHRVMTVSGSERIFLLHPIS': [np.float32(0.3781694), np.float32(0.36501348), np.float32(0.4174053), np.float32(0.3469562), np.float32(0.46423668), np.float32(0.2085519), np.float32(0.20575362), np.float32(0.18853968), np.float32(0.16927683), np.float32(0.19728832), np.float32(0.19415085), np.float32(0.17435412), np.float32(0.15160488), np.float32(0.14137724), np.float32(0.12556578), np.float32(0.11982416), np.float32(0.1212884), np.float32(0.121394336), np.float32(0.13760516), np.float32(0.13660288), np.float32(0.14331587), np.float32(0.146158), np.float32(0.15648153), np.float32(0.15611601), np.float32(0.1516104), np.float32(0.1440336), np.float32(0.14079778), np.float32(0.11765397), np.float32(0.11934113), np.float32(0.1342409), np.float32(0.15359387), np.float32(0.16986974), np.float32(0.18378739), np.float32(0.19123872), np.float32(0.19891001), np.float32(0.21887457), np.float32(0.2110724), np.float32(0.21375953), np.float32(0.19828133), np.float32(0.20736085), np.float32(0.20101121), np.float32(0.2080437), np.float32(0.19993202), np.float32(0.18133108), np.float32(0.19046171), np.float32(0.17706022), np.float32(0.16670819), np.float32(0.15944709), np.float32(0.17155148), np.float32(0.16840865), np.float32(0.15478374), np.float32(0.1577795), np.float32(0.15078475), np.float32(0.13554516), np.float32(0.12921461), np.float32(0.124502175), np.float32(0.11453761), np.float32(0.104003295), np.float32(0.09965057), np.float32(0.10114538), np.float32(0.099819936), np.float32(0.098325446), np.float32(0.09765185), np.float32(0.1011286), np.float32(0.10425587), np.float32(0.10494204), np.float32(0.10846883), np.float32(0.1202925), np.float32(0.12789984), np.float32(0.13401684), np.float32(0.16008918), np.float32(0.16633254), np.float32(0.1613505), np.float32(0.17575632), np.float32(0.18487096), np.float32(0.17331095), np.float32(0.221773), np.float32(0.18944983), np.float32(0.18582177), np.float32(0.18498926), np.float32(0.20040177), np.float32(0.20582168), np.float32(0.2129099), np.float32(0.21096101), np.float32(0.2067189), np.float32(0.20518103), np.float32(0.17703284), np.float32(0.15839963), np.float32(0.1565732), np.float32(0.16545717), np.float32(0.17841628), np.float32(0.18958862), np.float32(0.18990599), np.float32(0.18812078), np.float32(0.19428942), np.float32(0.19883937), np.float32(0.19809917), np.float32(0.18425058), np.float32(0.18619779), np.float32(0.18363358), np.float32(0.18252069), np.float32(0.1876238), np.float32(0.18671626), np.float32(0.1767511), np.float32(0.17709059), np.float32(0.14040478), np.float32(0.13372022), np.float32(0.10890258), np.float32(0.09422152), np.float32(0.08340238), np.float32(0.080636755), np.float32(0.073634334), np.float32(0.07084062), np.float32(0.062749855), np.float32(0.064057246), np.float32(0.07650137), np.float32(0.084432244), np.float32(0.08900443), np.float32(0.09717939), np.float32(0.11790663), np.float32(0.10812734), np.float32(0.115949236), np.float32(0.12416104), np.float32(0.10814288), np.float32(0.09983162), np.float32(0.08874387), np.float32(0.08389143), np.float32(0.08703437), np.float32(0.0895074), np.float32(0.103298075), np.float32(0.12226548), np.float32(0.13489723), np.float32(0.14688756), np.float32(0.17024143), np.float32(0.23471262), np.float32(0.19763343), np.float32(0.17213692), np.float32(0.16081579), np.float32(0.15559325), np.float32(0.14402106), np.float32(0.14192745), np.float32(0.15038252), np.float32(0.16362566), np.float32(0.1464479), np.float32(0.16814044), np.float32(0.14548844), np.float32(0.23091765), np.float32(0.19971244), np.float32(0.29845762), np.float32(0.2972123), np.float32(0.2774705), np.float32(0.25890443)], 'MAIDRKNGFCDSTSTFHSKREPMSLPPNQQLDVTSFIASQPHRGKTAFVDAVTGRRLGFSELWLGVERVASCLYALGVRKGNVVIIISPNSILFPIVSLSVMSLGAVITTANPISTPGEISNQIGDSRPVLAFTTRQLVSKLTNSNLPVVLMDENRVASSGGGERAKIVGSLEEMMETEASESRVKQRVNQDDVAALLYSSGTTGKSKGVMLTHRNLIALVQAYRARFGLEQRTVCTIPMCHIFSFGGFATSLIALGWTIVVLPKFEMDQLLSAVEIHRPSHLSLVPPILVAMVNGAEEINSKYDLSSLQTVVVGGAPLSREVTEKFVERYSNVRVLQGYGLTETAAIVASMFTKEETERYGSSGLLAPNVEGKIVDPDTGRVLGVDRTGELWLRSPTVMKGYFKNEATAETIDSEGWLKTGDLCYIDCEGFVFVVDRLKELIKCNGYQVAPAELEALLLAHPEIADAAVIPIPEMKAGQYPMAYIVRTAGSNLSESEIMSFVAKQVSPYKRIRKVTFLASIPKNPSGKILRRELIKLTTSKL': [np.float32(0.9410211), np.float32(0.93774277), np.float32(0.93758684), np.float32(0.9423104), np.float32(0.9434943), np.float32(0.95582), np.float32(0.9577509), np.float32(0.95980674), np.float32(0.9637783), np.float32(0.96463525), np.float32(0.9647548), np.float32(0.9629542), np.float32(0.9581421), np.float32(0.9577411), np.float32(0.95677423), np.float32(0.96000475), np.float32(0.9569992), np.float32(0.952087), np.float32(0.95806235), np.float32(0.9572711), np.float32(0.95029634), np.float32(0.94305944), np.float32(0.9320809), np.float32(0.9210775), np.float32(0.8951873), np.float32(0.88452244), np.float32(0.87873304), np.float32(0.8539687), np.float32(0.81501025), np.float32(0.79571295), np.float32(0.80295616), np.float32(0.7860462), np.float32(0.75232315), np.float32(0.7170841), np.float32(0.6620181), np.float32(0.61522514), np.float32(0.58865535), np.float32(0.54106265), np.float32(0.501822), np.float32(0.43310177), np.float32(0.34533283), np.float32(0.37221956), np.float32(0.3745206), np.float32(0.3756697), np.float32(0.35326847), np.float32(0.38910177), np.float32(0.36218247), np.float32(0.27813682), np.float32(0.24384417), np.float32(0.23632592), np.float32(0.21919018), np.float32(0.19874844), np.float32(0.16893178), np.float32(0.1336185), np.float32(0.08290847), np.float32(0.066056676), np.float32(0.06312317), np.float32(0.057513088), np.float32(0.05101105), np.float32(0.052320637), np.float32(0.051062446), np.float32(0.052244548), np.float32(0.053693797), np.float32(0.050177526), np.float32(0.051541544), np.float32(0.049186353), np.float32(0.049059942), np.float32(0.052911974), np.float32(0.05809344), np.float32(0.056238294), np.float32(0.054990355), np.float32(0.057950467), np.float32(0.058913723), np.float32(0.0516794), np.float32(0.049844854), np.float32(0.045712702), np.float32(0.050265454), np.float32(0.05783673), np.float32(0.08615021), np.float32(0.07461519), np.float32(0.08147217), np.float32(0.104022674), np.float32(0.111582905), np.float32(0.0868924), np.float32(0.099617414), np.float32(0.10050301), np.float32(0.08835278), np.float32(0.12806392), np.float32(0.14764853), np.float32(0.09768029), np.float32(0.09509779), np.float32(0.053461608), np.float32(0.036341608), np.float32(0.034766637), np.float32(0.028066164), np.float32(0.03240089), np.float32(0.034953732), np.float32(0.039707355), np.float32(0.042065002), np.float32(0.043129984), np.float32(0.057295524), np.float32(0.06530755), np.float32(0.06844618), np.float32(0.07670237), np.float32(0.08677383), np.float32(0.111376725), np.float32(0.1703758), np.float32(0.1994868), np.float32(0.16389038), np.float32(0.18709745), np.float32(0.19574605), np.float32(0.22999607), np.float32(0.23469643), np.float32(0.23791814), np.float32(0.27820718), np.float32(0.2707042), np.float32(0.29658094), np.float32(0.29487258), np.float32(0.34364486), np.float32(0.40653187), np.float32(0.3215534), np.float32(0.26492628), np.float32(0.24575436), np.float32(0.20241162), np.float32(0.19528824), np.float32(0.1618863), np.float32(0.1266427), np.float32(0.11513696), np.float32(0.10800711), np.float32(0.11873211), np.float32(0.108726546), np.float32(0.105942644), np.float32(0.12885846), np.float32(0.13527016), np.float32(0.14952531), np.float32(0.15352377), np.float32(0.1588139), np.float32(0.15770449), np.float32(0.119454786), np.float32(0.10361679), np.float32(0.11447632), np.float32(0.12209105), np.float32(0.1603016), np.float32(0.20517829), np.float32(0.20018713), np.float32(0.22143434), np.float32(0.15468675), np.float32(0.152878), np.float32(0.17864957), np.float32(0.17787676), np.float32(0.2339188), np.float32(0.2264703), np.float32(0.23137484), np.float32(0.28700778), np.float32(0.25616416), np.float32(0.31808856), np.float32(0.31552082), np.float32(0.34949565), np.float32(0.36519518), np.float32(0.4427859), np.float32(0.49644664), np.float32(0.41559044), np.float32(0.41084537), np.float32(0.37534595), np.float32(0.32183775), np.float32(0.36681032), np.float32(0.4862896), np.float32(0.48472655), np.float32(0.48557207), np.float32(0.50887203), np.float32(0.4889927), np.float32(0.4775543), np.float32(0.47015122), np.float32(0.4665194), np.float32(0.451683), np.float32(0.41237044), np.float32(0.38911912), np.float32(0.3554202), np.float32(0.3977296), np.float32(0.39576903), np.float32(0.37579954), np.float32(0.43379653), np.float32(0.3454101), np.float32(0.30938944), np.float32(0.37620038), np.float32(0.32178688), np.float32(0.2243152), np.float32(0.25538918), np.float32(0.24817136), np.float32(0.21362811), np.float32(0.19596678), np.float32(0.19243447), np.float32(0.1909531), np.float32(0.1963637), np.float32(0.19805205), np.float32(0.20363724), np.float32(0.16633487), np.float32(0.15798701), np.float32(0.11942374), np.float32(0.107405454), np.float32(0.088114664), np.float32(0.088473216), np.float32(0.085680515), np.float32(0.07461857), np.float32(0.06217399), np.float32(0.057322145), np.float32(0.05854876), np.float32(0.05965655), np.float32(0.057519536), np.float32(0.053671647), np.float32(0.053832177), np.float32(0.049903627), np.float32(0.04742541), np.float32(0.04671221), np.float32(0.048023894), np.float32(0.044663064), np.float32(0.038849574), np.float32(0.039241202), np.float32(0.034615096), np.float32(0.038538434), np.float32(0.040003862), np.float32(0.04318724), np.float32(0.049731225), np.float32(0.04768839), np.float32(0.050421353), np.float32(0.051354766), np.float32(0.05254815), np.float32(0.046510942), np.float32(0.045746423), np.float32(0.044552825), np.float32(0.043913025), np.float32(0.043443486), np.float32(0.048394866), np.float32(0.04819993), np.float32(0.04970813), np.float32(0.048367795), np.float32(0.0517723), np.float32(0.045402423), np.float32(0.040575214), np.float32(0.031974837), np.float32(0.026671162), np.float32(0.022818377), np.float32(0.024436079), np.float32(0.02005617), np.float32(0.020053746), np.float32(0.018039411), np.float32(0.01636352), np.float32(0.015389045), np.float32(0.015361967), np.float32(0.015965577), np.float32(0.017940996), np.float32(0.017305212), np.float32(0.020367749), np.float32(0.025735546), np.float32(0.024790827), np.float32(0.02575746), np.float32(0.027723985), np.float32(0.029697161), np.float32(0.032434486), np.float32(0.027149243), np.float32(0.025968289), np.float32(0.028263636), np.float32(0.028051931), np.float32(0.026925137), np.float32(0.029826866), np.float32(0.03343558), np.float32(0.034546617), np.float32(0.042071708), np.float32(0.0490519), np.float32(0.059937336), np.float32(0.07021721), np.float32(0.07726843), np.float32(0.09023515), np.float32(0.09634453), np.float32(0.08266662), np.float32(0.08528143), np.float32(0.08887488), np.float32(0.071281366), np.float32(0.06868386), np.float32(0.0611785), np.float32(0.057619188), np.float32(0.046151362), np.float32(0.04235612), np.float32(0.048316825), np.float32(0.048623186), np.float32(0.046297323), np.float32(0.05125522), np.float32(0.059047334), np.float32(0.05378661), np.float32(0.060475558), np.float32(0.062568516), np.float32(0.063057125), np.float32(0.055539496), np.float32(0.05350205), np.float32(0.048457235), np.float32(0.054873623), np.float32(0.054429214), np.float32(0.051828075), np.float32(0.054184087), np.float32(0.058481462), np.float32(0.052757706), np.float32(0.052979443), np.float32(0.05383088), np.float32(0.05638653), np.float32(0.0634909), np.float32(0.06883927), np.float32(0.077512674), np.float32(0.07658329), np.float32(0.077975705), np.float32(0.08632769), np.float32(0.082662076), np.float32(0.07080378), np.float32(0.06547231), np.float32(0.06878654), np.float32(0.07351174), np.float32(0.058517765), np.float32(0.054308746), np.float32(0.057644777), np.float32(0.065735295), np.float32(0.060365375), np.float32(0.05980133), np.float32(0.071184844), np.float32(0.06913714), np.float32(0.07097236), np.float32(0.075715), np.float32(0.07793271), np.float32(0.08131119), np.float32(0.08444371), np.float32(0.07805927), np.float32(0.08121075), np.float32(0.072250575), np.float32(0.07263672), np.float32(0.07158928), np.float32(0.06189459), np.float32(0.053160097), np.float32(0.05575198), np.float32(0.055557758), np.float32(0.04936458), np.float32(0.044270195), np.float32(0.04522255), np.float32(0.04444634), np.float32(0.038006987), np.float32(0.03572065), np.float32(0.0396849), np.float32(0.039600357), np.float32(0.038951304), np.float32(0.03990691), np.float32(0.042352237), np.float32(0.04948965), np.float32(0.04738284), np.float32(0.05057739), np.float32(0.051756162), np.float32(0.054129522), np.float32(0.05401733), np.float32(0.056471735), np.float32(0.05818249), np.float32(0.05410093), np.float32(0.062140547), np.float32(0.08187341), np.float32(0.083152), np.float32(0.09849914), np.float32(0.116762444), np.float32(0.12819058), np.float32(0.12318319), np.float32(0.12410071), np.float32(0.1315541), np.float32(0.13978508), np.float32(0.1439674), np.float32(0.15306565), np.float32(0.12797102), np.float32(0.127827), np.float32(0.1082491), np.float32(0.09477602), np.float32(0.09723039), np.float32(0.090243734), np.float32(0.08380608), np.float32(0.08876314), np.float32(0.085788846), np.float32(0.08899822), np.float32(0.08810718), np.float32(0.08115935), np.float32(0.08548108), np.float32(0.07069465), np.float32(0.06839336), np.float32(0.0570004), np.float32(0.054861795), np.float32(0.05230608), np.float32(0.051233534), np.float32(0.05533955), np.float32(0.060519144), np.float32(0.054994486), np.float32(0.045596402), np.float32(0.04143232), np.float32(0.047429956), np.float32(0.0506611), np.float32(0.055999506), np.float32(0.062251404), np.float32(0.067396216), np.float32(0.07362981), np.float32(0.08117999), np.float32(0.07751189), np.float32(0.075813234), np.float32(0.08207688), np.float32(0.08203344), np.float32(0.09686206), np.float32(0.108550735), np.float32(0.10496139), np.float32(0.101688124), np.float32(0.11058917), np.float32(0.10733919), np.float32(0.101573065), np.float32(0.10093398), np.float32(0.096949324), np.float32(0.089280635), np.float32(0.0873348), np.float32(0.08495302), np.float32(0.09194508), np.float32(0.08779428), np.float32(0.094870076), np.float32(0.078247204), np.float32(0.06287948), np.float32(0.05731337), np.float32(0.04678339), np.float32(0.032699563), np.float32(0.02705745), np.float32(0.028260557), np.float32(0.025910344), np.float32(0.023112798), np.float32(0.021829661), np.float32(0.023591835), np.float32(0.022286436), np.float32(0.021999845), np.float32(0.024049696), np.float32(0.024747707), np.float32(0.028163591), np.float32(0.031728234), np.float32(0.03529433), np.float32(0.041143417), np.float32(0.040838037), np.float32(0.044136267), np.float32(0.04594687), np.float32(0.04630469), np.float32(0.04159824), np.float32(0.03951698), np.float32(0.046006132), np.float32(0.0485006), np.float32(0.0486043), np.float32(0.050206542), np.float32(0.05658338), np.float32(0.05549228), np.float32(0.054680806), np.float32(0.068208836), np.float32(0.07451642), np.float32(0.06637387), np.float32(0.068640135), np.float32(0.07900547), np.float32(0.071255095), np.float32(0.06833558), np.float32(0.063829005), np.float32(0.05972616), np.float32(0.055308223), np.float32(0.0486828), np.float32(0.056835826), np.float32(0.06280171), np.float32(0.061331846), np.float32(0.076246634), np.float32(0.07666668), np.float32(0.08912784), np.float32(0.097302556), np.float32(0.09232491), np.float32(0.0961521), np.float32(0.09980246), np.float32(0.08925206), np.float32(0.087069914), np.float32(0.075923674), np.float32(0.06306272), np.float32(0.05752198), np.float32(0.060646974), np.float32(0.059959292), np.float32(0.05695532), np.float32(0.06292222), np.float32(0.07085895), np.float32(0.07173071), np.float32(0.07570307), np.float32(0.0815991), np.float32(0.09463294), np.float32(0.097643845), np.float32(0.0850484), np.float32(0.08405273), np.float32(0.08210911), np.float32(0.06945951), np.float32(0.059138667), np.float32(0.0573503), np.float32(0.059886858), np.float32(0.06102399), np.float32(0.0643116), np.float32(0.06810348), np.float32(0.07741476), np.float32(0.08495358), np.float32(0.09315059), np.float32(0.102821596), np.float32(0.10121682), np.float32(0.106307164), np.float32(0.112482734), np.float32(0.10491087), np.float32(0.09622583), np.float32(0.098648824), np.float32(0.1021436), np.float32(0.09856521), np.float32(0.098387085), np.float32(0.09342873), np.float32(0.121136054), np.float32(0.14152578), np.float32(0.16672681), np.float32(0.17302026), np.float32(0.20002854), np.float32(0.2006525), np.float32(0.19602673), np.float32(0.20270509), np.float32(0.19811742), np.float32(0.22214949), np.float32(0.25021258), np.float32(0.25336564), np.float32(0.22973892), np.float32(0.19967999), np.float32(0.23136424), np.float32(0.23130895), np.float32(0.20405103), np.float32(0.2075461), np.float32(0.23711123), np.float32(0.24869168), np.float32(0.26494753), np.float32(0.2997804), np.float32(0.3566907), np.float32(0.3674333), np.float32(0.35968474), np.float32(0.34264016), np.float32(0.3031705), np.float32(0.30995664), np.float32(0.28300717), np.float32(0.30591467), np.float32(0.28003272), np.float32(0.33365533)], 'MDMTQSNKRKAPQETPTKKQADSSDDDSDDNLQDIVDVDFDFYNPEEVDYHALKRLLGQLFASDAELIEVGDLVDIIIEENQVGTTIKVDGQESDPYAILSVINLQEQKANKGVVSLCQYLSNKCPKKDQALHKAVMNILSLEKPVGWIVSERFINMPVDVMPPMYNLLLQETKNAVANVGVSSSSSSIDTNTHTHTHSLHIDVYKEVAPTEDNGDEGDDNDDDEPPAKKKKGKKASRKPTSLLTDETIYYQAEDEIIASYATHQYDFKFTHSDKESVADAKHAFSDMGIAASRKLLFVHHSKFEKLVDEIDKTCSNITPVP': [np.float32(0.9474284), np.float32(0.94759655), np.float32(0.9602352), np.float32(0.9647889), np.float32(0.9651828), np.float32(0.9683903), np.float32(0.97083765), np.float32(0.9717676), np.float32(0.97278816), np.float32(0.97211444), np.float32(0.97307116), np.float32(0.9757111), np.float32(0.9738322), np.float32(0.97522134), np.float32(0.9766169), np.float32(0.9760804), np.float32(0.97646517), np.float32(0.97546023), np.float32(0.97351944), np.float32(0.9730709), np.float32(0.97263926), np.float32(0.971873), np.float32(0.9669951), np.float32(0.959792), np.float32(0.9503488), np.float32(0.9464421), np.float32(0.9183927), np.float32(0.90013814), np.float32(0.8851073), np.float32(0.87594175), np.float32(0.8571807), np.float32(0.8195654), np.float32(0.798282), np.float32(0.7863205), np.float32(0.7742698), np.float32(0.78177875), np.float32(0.7357106), np.float32(0.69503754), np.float32(0.603064), np.float32(0.57724494), np.float32(0.49635893), np.float32(0.4113695), np.float32(0.35153323), np.float32(0.34130672), np.float32(0.28508857), np.float32(0.20472725), np.float32(0.19240803), np.float32(0.18687417), np.float32(0.15354024), np.float32(0.12781669), np.float32(0.14309688), np.float32(0.1204911), np.float32(0.11888153), np.float32(0.099158034), np.float32(0.105514586), np.float32(0.101223916), np.float32(0.10414518), np.float32(0.10212241), np.float32(0.08971973), np.float32(0.08139524), np.float32(0.08789301), np.float32(0.081783615), np.float32(0.0826358), np.float32(0.072763704), np.float32(0.07128157), np.float32(0.07187834), np.float32(0.06528217), np.float32(0.068471044), np.float32(0.07864033), np.float32(0.089879714), np.float32(0.09548432), np.float32(0.09294707), np.float32(0.10204677), np.float32(0.10692032), np.float32(0.101428665), np.float32(0.09231084), np.float32(0.09743907), np.float32(0.1029054), np.float32(0.102788985), np.float32(0.117986105), np.float32(0.15637393), np.float32(0.17841375), np.float32(0.18328749), np.float32(0.21151033), np.float32(0.21725625), np.float32(0.20199864), np.float32(0.18700658), np.float32(0.16858536), np.float32(0.15290369), np.float32(0.1499704), np.float32(0.13707756), np.float32(0.12045578), np.float32(0.10239559), np.float32(0.09126203), np.float32(0.079774596), np.float32(0.08788781), np.float32(0.08827879), np.float32(0.096892), np.float32(0.08988397), np.float32(0.100944944), np.float32(0.103001714), np.float32(0.09761031), np.float32(0.08173699), np.float32(0.07156853), np.float32(0.06036137), np.float32(0.051506475), np.float32(0.04438861), np.float32(0.045693185), np.float32(0.043566074), np.float32(0.0417633), np.float32(0.04655191), np.float32(0.055586837), np.float32(0.06481829), np.float32(0.07303449), np.float32(0.08674918), np.float32(0.10598226), np.float32(0.115430176), np.float32(0.12537429), np.float32(0.13912643), np.float32(0.13365643), np.float32(0.1119998), np.float32(0.09967061), np.float32(0.104000136), np.float32(0.08899553), np.float32(0.06787751), np.float32(0.06677631), np.float32(0.07152114), np.float32(0.06885713), np.float32(0.06613045), np.float32(0.079787865), np.float32(0.085878104), np.float32(0.08902948), np.float32(0.09799854), np.float32(0.10714274), np.float32(0.10622557), np.float32(0.09605304), np.float32(0.08218763), np.float32(0.07562715), np.float32(0.06953798), np.float32(0.05241064), np.float32(0.04786013), np.float32(0.047944445), np.float32(0.041364577), np.float32(0.038212273), np.float32(0.044698246), np.float32(0.04470758), np.float32(0.04488957), np.float32(0.047983583), np.float32(0.056880526), np.float32(0.06097203), np.float32(0.05732401), np.float32(0.06350809), np.float32(0.07022685), np.float32(0.066802084), np.float32(0.06559623), np.float32(0.058203157), np.float32(0.05218452), np.float32(0.050562143), np.float32(0.05199811), np.float32(0.0596178), np.float32(0.06119249), np.float32(0.06779731), np.float32(0.08461947), np.float32(0.10527697), np.float32(0.10569645), np.float32(0.105962835), np.float32(0.111003004), np.float32(0.1326131), np.float32(0.12981904), np.float32(0.1508383), np.float32(0.15558015), np.float32(0.18359248), np.float32(0.16823202), np.float32(0.20312226), np.float32(0.25704566), np.float32(0.33958384), np.float32(0.37114966), np.float32(0.40688765), np.float32(0.48896846), np.float32(0.5280846), np.float32(0.60990214), np.float32(0.688249), np.float32(0.7792415), np.float32(0.8163673), np.float32(0.8338852), np.float32(0.8658491), np.float32(0.8855112), np.float32(0.90068114), np.float32(0.912888), np.float32(0.9266645), np.float32(0.93411297), np.float32(0.92697805), np.float32(0.92199), np.float32(0.92743975), np.float32(0.9225263), np.float32(0.92334217), np.float32(0.9289787), np.float32(0.9202481), np.float32(0.9176044), np.float32(0.93057615), np.float32(0.9349455), np.float32(0.9461348), np.float32(0.9462419), np.float32(0.9444615), np.float32(0.9458429), np.float32(0.94313884), np.float32(0.9422877), np.float32(0.9399782), np.float32(0.94134504), np.float32(0.94377285), np.float32(0.94234824), np.float32(0.9425558), np.float32(0.9423366), np.float32(0.93884486), np.float32(0.9423305), np.float32(0.9526644), np.float32(0.96273094), np.float32(0.9674425), np.float32(0.9713894), np.float32(0.9741634), np.float32(0.9758152), np.float32(0.9774919), np.float32(0.97870755), np.float32(0.97893816), np.float32(0.9795735), np.float32(0.97856677), np.float32(0.97880846), np.float32(0.977821), np.float32(0.97510433), np.float32(0.97512835), np.float32(0.9738479), np.float32(0.97254395), np.float32(0.9670194), np.float32(0.96172434), np.float32(0.95342577), np.float32(0.9424232), np.float32(0.92503697), np.float32(0.8927396), np.float32(0.8695818), np.float32(0.83408546), np.float32(0.8174751), np.float32(0.7626965), np.float32(0.6586755), np.float32(0.5949264), np.float32(0.5471174), np.float32(0.44162598), np.float32(0.34053293), np.float32(0.28454778), np.float32(0.24870521), np.float32(0.21204592), np.float32(0.19810909), np.float32(0.17259063), np.float32(0.18648532), np.float32(0.16543156), np.float32(0.15835947), np.float32(0.16809776), np.float32(0.1591719), np.float32(0.17084628), np.float32(0.17041974), np.float32(0.17737114), np.float32(0.19757959), np.float32(0.22358617), np.float32(0.24191685), np.float32(0.27991596), np.float32(0.28048712), np.float32(0.27880546), np.float32(0.28576002), np.float32(0.32374787), np.float32(0.32352963), np.float32(0.3346195), np.float32(0.36951956), np.float32(0.3853671), np.float32(0.3768635), np.float32(0.3386413), np.float32(0.35405338), np.float32(0.36826944), np.float32(0.30446246), np.float32(0.27131438), np.float32(0.25774592), np.float32(0.25679523), np.float32(0.26227745), np.float32(0.24310234), np.float32(0.26897302), np.float32(0.28452456), np.float32(0.28901902), np.float32(0.30915263), np.float32(0.30925572), np.float32(0.2796059), np.float32(0.24707927), np.float32(0.2502693), np.float32(0.2842838), np.float32(0.2772545), np.float32(0.21652775), np.float32(0.19782351), np.float32(0.18575123), np.float32(0.1637412), np.float32(0.16838709), np.float32(0.18723774), np.float32(0.19780974), np.float32(0.17840138), np.float32(0.18258987), np.float32(0.22725113), np.float32(0.23159878), np.float32(0.19745073), np.float32(0.21344016), np.float32(0.24448155), np.float32(0.26516053), np.float32(0.2648091), np.float32(0.28561172), np.float32(0.3027819), np.float32(0.29317123), np.float32(0.28536224), np.float32(0.31727237), np.float32(0.34195986), np.float32(0.35444006), np.float32(0.34842873), np.float32(0.42086968), np.float32(0.4270892), np.float32(0.3958279), np.float32(0.43065375), np.float32(0.48234218), np.float32(0.4792416)], 'MSRRQSSGFTGANAIPLGTRNKAIGAKRGFSSSPPREDEPKKGMGSVAASNNATIALKAAQAAAANLAKLAQRNNAVAGGQTAGGGNNWNQPQAQPKPQESQEDRGRPKKKRSRWSSAAVKTEIPGMPASVSSNLTPHQQRAYIVQLQIEDVSRKLKCGDLGIPANPEDRSPSPEPIYNGEGKRMNTREYRTRKRLEEERHRLIIKMQDINPEYKPPMDYKPPQQRISERVMIPQDLNPNINFVGLLIGPRGNTLKKIEKDSNCKIMIRGKGSVKEGKIGRKDGQPLPGEDEPLHALVSANTIECVKKAVSEINKIIKQGIEQPEEDNDLRKLQLMELAKLNGTLREDLMPKERQWLKPENQNITNTMICTKCGGRGHLVQDCRSEHSSSQLQQVDGSGNVDRAKMDSEYQSLMAELGEGPPSSGGNNSSGGSQMSGGSSRGGFNNFQGGQSRFQSQRPPWMGPRGPPHFGGPGGGPRQRFSNSGRGGFGSNRW': [np.float32(0.96461385), np.float32(0.9647051), np.float32(0.9614044), np.float32(0.9637813), np.float32(0.9666834), np.float32(0.96720004), np.float32(0.96392775), np.float32(0.966411), np.float32(0.96936363), np.float32(0.9690439), np.float32(0.97191113), np.float32(0.9717662), np.float32(0.9733272), np.float32(0.97291994), np.float32(0.97427565), np.float32(0.97431785), np.float32(0.97661215), np.float32(0.9776233), np.float32(0.9780084), np.float32(0.97822136), np.float32(0.9779455), np.float32(0.97706205), np.float32(0.97660476), np.float32(0.9760499), np.float32(0.974984), np.float32(0.97552276), np.float32(0.97554135), np.float32(0.97538674), np.float32(0.97610885), np.float32(0.97508764), np.float32(0.9762199), np.float32(0.9756192), np.float32(0.97673166), np.float32(0.97772866), np.float32(0.97725254), np.float32(0.9778064), np.float32(0.9780411), np.float32(0.9778726), np.float32(0.9767843), np.float32(0.9759847), np.float32(0.97478306), np.float32(0.9728703), np.float32(0.97145283), np.float32(0.97012186), np.float32(0.9653945), np.float32(0.96249866), np.float32(0.9602272), np.float32(0.95284235), np.float32(0.9439653), np.float32(0.9440097), np.float32(0.93705225), np.float32(0.92850405), np.float32(0.9242202), np.float32(0.9074609), np.float32(0.88509357), np.float32(0.8715598), np.float32(0.84881264), np.float32(0.82811975), np.float32(0.80118126), np.float32(0.7575371), np.float32(0.7631644), np.float32(0.7364243), np.float32(0.7433811), np.float32(0.78434664), np.float32(0.81166375), np.float32(0.824762), np.float32(0.8382603), np.float32(0.85259306), np.float32(0.8653802), np.float32(0.88188624), np.float32(0.8917662), np.float32(0.91591996), np.float32(0.929836), np.float32(0.93818486), np.float32(0.94842106), np.float32(0.95735985), np.float32(0.9646519), np.float32(0.9722145), np.float32(0.97565395), np.float32(0.97842556), np.float32(0.97968185), np.float32(0.9803735), np.float32(0.9813349), np.float32(0.9825844), np.float32(0.982505), np.float32(0.98291194), np.float32(0.9831004), np.float32(0.98299015), np.float32(0.9830497), np.float32(0.9820211), np.float32(0.9818247), np.float32(0.9813813), np.float32(0.9807381), np.float32(0.9808328), np.float32(0.9802704), np.float32(0.98003846), np.float32(0.9792363), np.float32(0.9801127), np.float32(0.9805792), np.float32(0.98107785), np.float32(0.98152), np.float32(0.98075986), np.float32(0.9812238), np.float32(0.980494), np.float32(0.98068833), np.float32(0.9818942), np.float32(0.9813079), np.float32(0.9792325), np.float32(0.9785977), np.float32(0.97852623), np.float32(0.9779163), np.float32(0.9777299), np.float32(0.9761111), np.float32(0.9769016), np.float32(0.97674257), np.float32(0.9770808), np.float32(0.97626966), np.float32(0.9747195), np.float32(0.9724778), np.float32(0.970794), np.float32(0.9675733), np.float32(0.96624506), np.float32(0.9627585), np.float32(0.9549555), np.float32(0.9479564), np.float32(0.947044), np.float32(0.95099336), np.float32(0.9495083), np.float32(0.9427672), np.float32(0.93381286), np.float32(0.9189472), np.float32(0.913382), np.float32(0.89062876), np.float32(0.8752228), np.float32(0.865748), np.float32(0.8482621), np.float32(0.83750564), np.float32(0.8045784), np.float32(0.79197943), np.float32(0.75840825), np.float32(0.7188917), np.float32(0.65684295), np.float32(0.6123075), np.float32(0.556923), np.float32(0.5284957), np.float32(0.55274814), np.float32(0.51473385), np.float32(0.4881229), np.float32(0.49754107), np.float32(0.4963706), np.float32(0.4757762), np.float32(0.48129213), np.float32(0.5157746), np.float32(0.57532716), np.float32(0.65508044), np.float32(0.71196353), np.float32(0.7778987), np.float32(0.82397705), np.float32(0.83697), np.float32(0.8348501), np.float32(0.86704373), np.float32(0.89069176), np.float32(0.90630054), np.float32(0.91965395), np.float32(0.92158777), np.float32(0.93597484), np.float32(0.93780255), np.float32(0.94258744), np.float32(0.94641167), np.float32(0.95170873), np.float32(0.9516108), np.float32(0.95415777), np.float32(0.9511967), np.float32(0.94230413), np.float32(0.93592834), np.float32(0.92486787), np.float32(0.92272884), np.float32(0.9168682), np.float32(0.91189116), np.float32(0.91021144), np.float32(0.90323603), np.float32(0.88236743), np.float32(0.8729748), np.float32(0.8612411), np.float32(0.8521302), np.float32(0.8330301), np.float32(0.8272971), np.float32(0.7930313), np.float32(0.7709657), np.float32(0.72759104), np.float32(0.6978233), np.float32(0.6767445), np.float32(0.63604355), np.float32(0.5782434), np.float32(0.5962666), np.float32(0.5624834), np.float32(0.5525919), np.float32(0.51610464), np.float32(0.500072), np.float32(0.48601943), np.float32(0.48575157), np.float32(0.49801853), np.float32(0.4965321), np.float32(0.51250744), np.float32(0.5403917), np.float32(0.57530165), np.float32(0.6244636), np.float32(0.62415594), np.float32(0.62649804), np.float32(0.6533733), np.float32(0.64871943), np.float32(0.663935), np.float32(0.67587936), np.float32(0.6961279), np.float32(0.7129027), np.float32(0.71161103), np.float32(0.694441), np.float32(0.70851046), np.float32(0.7072352), np.float32(0.6883867), np.float32(0.67494756), np.float32(0.62204295), np.float32(0.59023774), np.float32(0.5990268), np.float32(0.62352663), np.float32(0.5639492), np.float32(0.5787149), np.float32(0.5505172), np.float32(0.51614046), np.float32(0.45091113), np.float32(0.4183502), np.float32(0.36071947), np.float32(0.34041056), np.float32(0.27753016), np.float32(0.23624279), np.float32(0.21780841), np.float32(0.1803075), np.float32(0.16063474), np.float32(0.14013693), np.float32(0.15159194), np.float32(0.15279749), np.float32(0.13910432), np.float32(0.13163954), np.float32(0.12454626), np.float32(0.13067906), np.float32(0.14524266), np.float32(0.13851617), np.float32(0.12768762), np.float32(0.12638308), np.float32(0.12080785), np.float32(0.12534359), np.float32(0.12851445), np.float32(0.12571), np.float32(0.13786964), np.float32(0.12999539), np.float32(0.15408485), np.float32(0.15992396), np.float32(0.14542301), np.float32(0.13079378), np.float32(0.18974914), np.float32(0.19401959), np.float32(0.23638959), np.float32(0.25687122), np.float32(0.24260934), np.float32(0.2336478), np.float32(0.24058516), np.float32(0.29743508), np.float32(0.34679335), np.float32(0.33675128), np.float32(0.35482365), np.float32(0.40661573), np.float32(0.4735338), np.float32(0.47613654), np.float32(0.5152682), np.float32(0.5764622), np.float32(0.5723387), np.float32(0.62755567), np.float32(0.590233), np.float32(0.6199827), np.float32(0.6893109), np.float32(0.6903298), np.float32(0.64219296), np.float32(0.63103145), np.float32(0.5860571), np.float32(0.5871352), np.float32(0.5982304), np.float32(0.57099015), np.float32(0.5631444), np.float32(0.537964), np.float32(0.54949594), np.float32(0.55000967), np.float32(0.46524003), np.float32(0.498386), np.float32(0.46384332), np.float32(0.42340037), np.float32(0.3438118), np.float32(0.3604262), np.float32(0.24865888), np.float32(0.22835514), np.float32(0.24208345), np.float32(0.20346306), np.float32(0.13573189), np.float32(0.11206926), np.float32(0.11324527), np.float32(0.10311656), np.float32(0.08415372), np.float32(0.10006681), np.float32(0.098754615), np.float32(0.092403315), np.float32(0.099151604), np.float32(0.11716965), np.float32(0.12501656), np.float32(0.12964897), np.float32(0.15249337), np.float32(0.16226126), np.float32(0.18555984), np.float32(0.17920944), np.float32(0.20940517), np.float32(0.29298422), np.float32(0.28555462), np.float32(0.25231937), np.float32(0.28168204), np.float32(0.28748274), np.float32(0.2868585), np.float32(0.2946997), np.float32(0.3233242), np.float32(0.32857528), np.float32(0.31331933), np.float32(0.33728445), np.float32(0.35569325), np.float32(0.3363152), np.float32(0.33628985), np.float32(0.34022677), np.float32(0.33058956), np.float32(0.30311912), np.float32(0.30683792), np.float32(0.34373078), np.float32(0.34228098), np.float32(0.34003755), np.float32(0.35845953), np.float32(0.37195742), np.float32(0.41741154), np.float32(0.4113605), np.float32(0.45322874), np.float32(0.46729007), np.float32(0.4542492), np.float32(0.44865838), np.float32(0.46723706), np.float32(0.47705144), np.float32(0.4854321), np.float32(0.5296372), np.float32(0.5325672), np.float32(0.5135524), np.float32(0.49890116), np.float32(0.45817775), np.float32(0.44476852), np.float32(0.4490156), np.float32(0.46678707), np.float32(0.42847872), np.float32(0.3854736), np.float32(0.3992788), np.float32(0.40723732), np.float32(0.44460952), np.float32(0.4771931), np.float32(0.58372116), np.float32(0.6181626), np.float32(0.7064922), np.float32(0.73910725), np.float32(0.77572364), np.float32(0.71546155), np.float32(0.7375631), np.float32(0.78487015), np.float32(0.83517045), np.float32(0.8022479), np.float32(0.7512005), np.float32(0.7616318), np.float32(0.7352218), np.float32(0.7592744), np.float32(0.7685394), np.float32(0.7732981), np.float32(0.7701107), np.float32(0.8063728), np.float32(0.8855005), np.float32(0.9101946), np.float32(0.90439314), np.float32(0.9294663), np.float32(0.9352651), np.float32(0.93066895), np.float32(0.9276336), np.float32(0.9320662), np.float32(0.94046485), np.float32(0.94520485), np.float32(0.9500011), np.float32(0.9519086), np.float32(0.9522607), np.float32(0.95453966), np.float32(0.95381075), np.float32(0.9541618), np.float32(0.9490637), np.float32(0.94111574), np.float32(0.92683136), np.float32(0.9104132), np.float32(0.8989966), np.float32(0.8864515), np.float32(0.8865439), np.float32(0.89627635), np.float32(0.89953864), np.float32(0.90430546), np.float32(0.90267867), np.float32(0.8993395), np.float32(0.89293957), np.float32(0.87751573), np.float32(0.86701685), np.float32(0.8715844), np.float32(0.86817425), np.float32(0.88101035), np.float32(0.90548897), np.float32(0.90691125), np.float32(0.9248967), np.float32(0.93563014), np.float32(0.94832855), np.float32(0.9588206), np.float32(0.9637267), np.float32(0.9752763), np.float32(0.9788029), np.float32(0.98108554), np.float32(0.98362064), np.float32(0.98489165), np.float32(0.98529226), np.float32(0.9857451), np.float32(0.9862113), np.float32(0.9859418), np.float32(0.98672336), np.float32(0.9863492), np.float32(0.9860051), np.float32(0.9865422), np.float32(0.98668295), np.float32(0.98646706), np.float32(0.9868967), np.float32(0.9869753), np.float32(0.9867937), np.float32(0.9868285), np.float32(0.9867796), np.float32(0.9865628), np.float32(0.9858591), np.float32(0.9862627), np.float32(0.9863084), np.float32(0.9860027), np.float32(0.98579794), np.float32(0.98589027), np.float32(0.9859024), np.float32(0.9856779), np.float32(0.9856339), np.float32(0.9850884), np.float32(0.9850213), np.float32(0.9849739), np.float32(0.98485017), np.float32(0.9850193), np.float32(0.9855031), np.float32(0.9850176), np.float32(0.985218), np.float32(0.98531127), np.float32(0.9848873), np.float32(0.9855958), np.float32(0.98665744), np.float32(0.98690635), np.float32(0.9865187), np.float32(0.9864052), np.float32(0.9865928), np.float32(0.98693126), np.float32(0.9868016), np.float32(0.9872847), np.float32(0.98775756), np.float32(0.9874636), np.float32(0.9866291), np.float32(0.9868134), np.float32(0.9859569), np.float32(0.98545), np.float32(0.9852674), np.float32(0.9868035), np.float32(0.9849803), np.float32(0.9849931), np.float32(0.98464334), np.float32(0.98447096), np.float32(0.9856758), np.float32(0.9844521), np.float32(0.983135), np.float32(0.9867885), np.float32(0.98135304), np.float32(0.9815638), np.float32(0.98107374), np.float32(0.9808899), np.float32(0.98117435), np.float32(0.9824702)], 'MHLARLVSSCSLLLLLGALPGWTANDDPIEKVIEGINRGLSNAEREVGKALDGINSGITHAGREVEKVFNGLSNMGSHTGKELDKGAQGLNHGMDKVAHEINHGIGQAGKEAEKFGHGVNNAAGQVGKEADKLIHHGANQAGSEAGRFGQGVHHAAGQAGNEAGRFGQGAHHGLSEGWKETEKFGQGIHHAAGQAGKEAEKFGQGVHHAAGQAGNEAGRFGQGIHHAAGQAGNEAGRFGQGIHHAAGQAGNEAGRFGQGIHHAADQAGKEAEKFGQGVHHAAGQTGKEAEKFGQGVHHAAGQAGEEAEKFGQGVHHAAGQAGKEAEKFGQGVHHAAGQAGKETEKFGQGVHHAAGQAGKEAEKLGHGVHHGVNEAWKEAEKFGQGVHHAASHTAGQAGKERDMAVHGVQPGVHEAGKEAGQFGQGVHHTLEQAGKEADKAVQGFHTGVHQAGKEAEKLGQGVNHAADQAGKEVEKLGQGAHHAAGQAGKEPQNAHNGVNQASKEANQLLNGNHQGGSSGHQGGATTTPLASGASVNTPFINLPALCRSVANIMP': [np.float32(0.9178376), np.float32(0.9303327), np.float32(0.9333907), np.float32(0.95823747), np.float32(0.96409124), np.float32(0.96101946), np.float32(0.9622761), np.float32(0.96458066), np.float32(0.9675319), np.float32(0.9702459), np.float32(0.96987313), np.float32(0.96692735), np.float32(0.9667194), np.float32(0.9580224), np.float32(0.9503134), np.float32(0.9472091), np.float32(0.94645965), np.float32(0.9314923), np.float32(0.91141737), np.float32(0.8787851), np.float32(0.77011776), np.float32(0.7634386), np.float32(0.65787905), np.float32(0.6107451), np.float32(0.5442336), np.float32(0.49549702), np.float32(0.46490034), np.float32(0.39368102), np.float32(0.3736441), np.float32(0.3850796), np.float32(0.38394037), np.float32(0.35625187), np.float32(0.37901515), np.float32(0.3892202), np.float32(0.38561165), np.float32(0.37851328), np.float32(0.37133121), np.float32(0.36916536), np.float32(0.36625987), np.float32(0.37160894), np.float32(0.36030185), np.float32(0.36444446), np.float32(0.36947292), np.float32(0.3659302), np.float32(0.37499037), np.float32(0.38788256), np.float32(0.42162648), np.float32(0.4272838), np.float32(0.5015396), np.float32(0.5226813), np.float32(0.55525273), np.float32(0.54110265), np.float32(0.56076044), np.float32(0.5619203), np.float32(0.57899773), np.float32(0.59848946), np.float32(0.594219), np.float32(0.60298806), np.float32(0.5876404), np.float32(0.5924328), np.float32(0.59667426), np.float32(0.5757837), np.float32(0.6009469), np.float32(0.5979137), np.float32(0.6052282), np.float32(0.607146), np.float32(0.6166478), np.float32(0.6225193), np.float32(0.6281027), np.float32(0.6300287), np.float32(0.6410336), np.float32(0.6444713), np.float32(0.6412946), np.float32(0.6512838), np.float32(0.66597366), np.float32(0.66111624), np.float32(0.66498387), np.float32(0.6637534), np.float32(0.6730211), np.float32(0.6722796), np.float32(0.688967), np.float32(0.6875153), np.float32(0.6967023), np.float32(0.6991262), np.float32(0.71004975), np.float32(0.7060928), np.float32(0.6892566), np.float32(0.7014829), np.float32(0.6946803), np.float32(0.6939921), np.float32(0.6974151), np.float32(0.709102), np.float32(0.6979756), np.float32(0.7096014), np.float32(0.6973281), np.float32(0.69710594), np.float32(0.69911206), np.float32(0.688691), np.float32(0.6937121), np.float32(0.71421355), np.float32(0.7231025), np.float32(0.72762674), np.float32(0.7315518), np.float32(0.74244183), np.float32(0.7484114), np.float32(0.7664205), np.float32(0.7673747), np.float32(0.7658502), np.float32(0.7728771), np.float32(0.7879859), np.float32(0.80165964), np.float32(0.8224877), np.float32(0.8296592), np.float32(0.8442807), np.float32(0.85531807), np.float32(0.87000924), np.float32(0.887909), np.float32(0.8907662), np.float32(0.8931991), np.float32(0.89094436), np.float32(0.8921594), np.float32(0.90064484), np.float32(0.9101445), np.float32(0.9036108), np.float32(0.9130364), np.float32(0.9055417), np.float32(0.90425915), np.float32(0.9049491), np.float32(0.9083035), np.float32(0.91839933), np.float32(0.92463475), np.float32(0.9301886), np.float32(0.9406639), np.float32(0.9508239), np.float32(0.9512726), np.float32(0.9532759), np.float32(0.95755106), np.float32(0.95444626), np.float32(0.9578304), np.float32(0.9559143), np.float32(0.9538477), np.float32(0.9576429), np.float32(0.95811695), np.float32(0.9602797), np.float32(0.96366817), np.float32(0.9652223), np.float32(0.96771294), np.float32(0.96834993), np.float32(0.96810853), np.float32(0.9713004), np.float32(0.97256416), np.float32(0.97671974), np.float32(0.9776667), np.float32(0.97875744), np.float32(0.9788714), np.float32(0.9782931), np.float32(0.9803438), np.float32(0.97912246), np.float32(0.97645515), np.float32(0.9789402), np.float32(0.9792691), np.float32(0.9807992), np.float32(0.9821035), np.float32(0.98207986), np.float32(0.9823454), np.float32(0.978295), np.float32(0.97845435), np.float32(0.9764947), np.float32(0.9736742), np.float32(0.97451097), np.float32(0.9744532), np.float32(0.9738699), np.float32(0.9708664), np.float32(0.97168374), np.float32(0.96778405), np.float32(0.96809095), np.float32(0.9670027), np.float32(0.96695745), np.float32(0.96072644), np.float32(0.96011585), np.float32(0.9605082), np.float32(0.96147984), np.float32(0.9572212), np.float32(0.9566723), np.float32(0.95071286), np.float32(0.95244867), np.float32(0.9517037), np.float32(0.95380837), np.float32(0.9517922), np.float32(0.95234585), np.float32(0.9527619), np.float32(0.9557313), np.float32(0.95713085), np.float32(0.9580791), np.float32(0.95938456), np.float32(0.9613052), np.float32(0.9603504), np.float32(0.96091264), np.float32(0.96030766), np.float32(0.9595628), np.float32(0.95888126), np.float32(0.9603646), np.float32(0.9573486), np.float32(0.9575314), np.float32(0.95436805), np.float32(0.95962465), np.float32(0.96109134), np.float32(0.96119946), np.float32(0.96358347), np.float32(0.9660262), np.float32(0.9724501), np.float32(0.9721448), np.float32(0.97022027), np.float32(0.97287244), np.float32(0.9733889), np.float32(0.9755058), np.float32(0.9728689), np.float32(0.9738843), np.float32(0.97372335), np.float32(0.97474366), np.float32(0.97321564), np.float32(0.9749203), np.float32(0.9749409), np.float32(0.9784333), np.float32(0.9771527), np.float32(0.9758306), np.float32(0.9775056), np.float32(0.98137605), np.float32(0.9828571), np.float32(0.98263645), np.float32(0.98357797), np.float32(0.9838441), np.float32(0.9826056), np.float32(0.98244345), np.float32(0.9809694), np.float32(0.97933125), np.float32(0.979007), np.float32(0.97832745), np.float32(0.9765425), np.float32(0.9778551), np.float32(0.97681046), np.float32(0.97891814), np.float32(0.9787167), np.float32(0.9766133), np.float32(0.97932136), np.float32(0.9818571), np.float32(0.9813943), np.float32(0.98059213), np.float32(0.980004), np.float32(0.98054594), np.float32(0.9764713), np.float32(0.97458875), np.float32(0.9704396), np.float32(0.97088575), np.float32(0.96627563), np.float32(0.9682879), np.float32(0.96339834), np.float32(0.96182203), np.float32(0.9585054), np.float32(0.95684975), np.float32(0.9524608), np.float32(0.94746596), np.float32(0.94897693), np.float32(0.9481465), np.float32(0.94504064), np.float32(0.9413164), np.float32(0.9456866), np.float32(0.9476776), np.float32(0.94295526), np.float32(0.944369), np.float32(0.94713575), np.float32(0.9366834), np.float32(0.93179), np.float32(0.9347639), np.float32(0.9235097), np.float32(0.92462665), np.float32(0.92509675), np.float32(0.9287283), np.float32(0.92924285), np.float32(0.9367345), np.float32(0.9414855), np.float32(0.9427252), np.float32(0.9474037), np.float32(0.94841325), np.float32(0.9520308), np.float32(0.95291644), np.float32(0.94971377), np.float32(0.95521975), np.float32(0.9512744), np.float32(0.94944817), np.float32(0.94479614), np.float32(0.94690746), np.float32(0.93625575), np.float32(0.9364107), np.float32(0.93190646), np.float32(0.9402691), np.float32(0.9349515), np.float32(0.938343), np.float32(0.9426378), np.float32(0.9491042), np.float32(0.94942623), np.float32(0.9502015), np.float32(0.95588875), np.float32(0.9541885), np.float32(0.94796324), np.float32(0.95309204), np.float32(0.9475816), np.float32(0.94408745), np.float32(0.941805), np.float32(0.9459725), np.float32(0.9332747), np.float32(0.93588537), np.float32(0.9310752), np.float32(0.941853), np.float32(0.93731505), np.float32(0.9357554), np.float32(0.9415966), np.float32(0.94467103), np.float32(0.9470654), np.float32(0.9476653), np.float32(0.9498353), np.float32(0.955193), np.float32(0.9474723), np.float32(0.95283407), np.float32(0.9479168), np.float32(0.95079947), np.float32(0.94863707), np.float32(0.95287627), np.float32(0.9501491), np.float32(0.9549331), np.float32(0.9535695), np.float32(0.95671135), np.float32(0.95476204), np.float32(0.9584076), np.float32(0.96002126), np.float32(0.96307063), np.float32(0.96242106), np.float32(0.96133345), np.float32(0.96225995), np.float32(0.9638212), np.float32(0.95879644), np.float32(0.9626143), np.float32(0.96020335), np.float32(0.9619744), np.float32(0.96159154), np.float32(0.9631339), np.float32(0.9617312), np.float32(0.963839), np.float32(0.9600576), np.float32(0.9605106), np.float32(0.9595263), np.float32(0.9603397), np.float32(0.96219045), np.float32(0.9621657), np.float32(0.96597135), np.float32(0.9639262), np.float32(0.9656036), np.float32(0.9663971), np.float32(0.9605102), np.float32(0.9635348), np.float32(0.96030235), np.float32(0.9639982), np.float32(0.95837057), np.float32(0.96015704), np.float32(0.9587636), np.float32(0.95644313), np.float32(0.94894946), np.float32(0.9528137), np.float32(0.9477381), np.float32(0.94090444), np.float32(0.9439159), np.float32(0.9460446), np.float32(0.9398665), np.float32(0.9370036), np.float32(0.94383156), np.float32(0.94257283), np.float32(0.9366191), np.float32(0.94110227), np.float32(0.9285679), np.float32(0.92478985), np.float32(0.9193137), np.float32(0.9183613), np.float32(0.9064037), np.float32(0.91087174), np.float32(0.9036469), np.float32(0.9052601), np.float32(0.90538543), np.float32(0.9160944), np.float32(0.9170851), np.float32(0.92379934), np.float32(0.93185735), np.float32(0.94600546), np.float32(0.9521222), np.float32(0.95484376), np.float32(0.9582587), np.float32(0.9616), np.float32(0.9597135), np.float32(0.96532625), np.float32(0.96996695), np.float32(0.969422), np.float32(0.9700485), np.float32(0.9713298), np.float32(0.97213495), np.float32(0.9731516), np.float32(0.9717217), np.float32(0.97338796), np.float32(0.9733436), np.float32(0.9748691), np.float32(0.9727755), np.float32(0.9719478), np.float32(0.9714272), np.float32(0.97123915), np.float32(0.96960026), np.float32(0.96636117), np.float32(0.960247), np.float32(0.95811486), np.float32(0.95667666), np.float32(0.9568805), np.float32(0.95578355), np.float32(0.9557853), np.float32(0.948457), np.float32(0.9438508), np.float32(0.93596303), np.float32(0.93117476), np.float32(0.92614836), np.float32(0.9275275), np.float32(0.92283225), np.float32(0.9176935), np.float32(0.9180621), np.float32(0.92502695), np.float32(0.9144089), np.float32(0.9101552), np.float32(0.90373087), np.float32(0.90305334), np.float32(0.89460486), np.float32(0.8926004), np.float32(0.88853216), np.float32(0.893652), np.float32(0.8737468), np.float32(0.877894), np.float32(0.8693412), np.float32(0.86466855), np.float32(0.8532708), np.float32(0.85858357), np.float32(0.85420376), np.float32(0.85685176), np.float32(0.86082864), np.float32(0.8603375), np.float32(0.8566268), np.float32(0.8598303), np.float32(0.856146), np.float32(0.85259414), np.float32(0.8471988), np.float32(0.8547099), np.float32(0.8534331), np.float32(0.847439), np.float32(0.8296235), np.float32(0.8438547), np.float32(0.80170166), np.float32(0.8213162), np.float32(0.81250817), np.float32(0.83189875), np.float32(0.8121488), np.float32(0.8165436), np.float32(0.80933213), np.float32(0.80059266), np.float32(0.7969489), np.float32(0.816009), np.float32(0.80235976), np.float32(0.82715166), np.float32(0.84246874), np.float32(0.864567), np.float32(0.8630227), np.float32(0.8642311), np.float32(0.87803715), np.float32(0.88865405), np.float32(0.8932481), np.float32(0.90664196), np.float32(0.9144763), np.float32(0.9186911), np.float32(0.92511755), np.float32(0.92710346), np.float32(0.93575466), np.float32(0.9403489), np.float32(0.94604367), np.float32(0.9500837), np.float32(0.9510102), np.float32(0.9535673), np.float32(0.95876443), np.float32(0.96337026), np.float32(0.96419287), np.float32(0.9617925), np.float32(0.96469814), np.float32(0.9639706), np.float32(0.9655467), np.float32(0.9677288), np.float32(0.96764207), np.float32(0.9689774), np.float32(0.9710844), np.float32(0.9682884), np.float32(0.9670407), np.float32(0.96720016), np.float32(0.9678143), np.float32(0.96979374), np.float32(0.9724768), np.float32(0.97351426), np.float32(0.97526824), np.float32(0.9751405), np.float32(0.97628444), np.float32(0.9769135), np.float32(0.97908264), np.float32(0.98036593), np.float32(0.9814446), np.float32(0.98358697), np.float32(0.98399216), np.float32(0.9854189), np.float32(0.98585397), np.float32(0.98680276), np.float32(0.9872154), np.float32(0.9878399), np.float32(0.9875838), np.float32(0.987305), np.float32(0.98733854), np.float32(0.9871428), np.float32(0.98652786), np.float32(0.98588586), np.float32(0.9838186), np.float32(0.9836468), np.float32(0.98159814), np.float32(0.9792306), np.float32(0.9756564), np.float32(0.97178864), np.float32(0.96694887), np.float32(0.9612324), np.float32(0.9599298), np.float32(0.95688164), np.float32(0.9515363), np.float32(0.9450382), np.float32(0.94098043), np.float32(0.9327966), np.float32(0.9328375), np.float32(0.92741185), np.float32(0.91995955), np.float32(0.90276814), np.float32(0.8899715), np.float32(0.89690375), np.float32(0.8932942), np.float32(0.90052867), np.float32(0.9070242), np.float32(0.90394425), np.float32(0.9003519), np.float32(0.88738513), np.float32(0.8504066), np.float32(0.87144536)], 'MDQNSSKCFSFRRFLSQSLFPKPFFKSVCLYLKENDIQNNHLHYLPQAPGGIATPQVYAQMLALYLLNNDMNNARYLWKRIPQAIKSANPELAAIWAVGQRIWQRDFPGIYTTIAAHQWSENILPVMEALRESSRQRAYSLVAQAYTSITAEDFAAFVGYSVEEAVKGVVSQGWQADPATRMVMPKKPDPPPVSLVPNEQQLARLTDYVAFLEN': [np.float32(0.81331277), np.float32(0.8335136), np.float32(0.7742448), np.float32(0.744981), np.float32(0.7571871), np.float32(0.70965374), np.float32(0.73601973), np.float32(0.72870094), np.float32(0.7477168), np.float32(0.7827818), np.float32(0.84027094), np.float32(0.8556474), np.float32(0.8470659), np.float32(0.7984322), np.float32(0.7982806), np.float32(0.6442943), np.float32(0.38642308), np.float32(0.30714196), np.float32(0.31154284), np.float32(0.28155634), np.float32(0.19497873), np.float32(0.24281994), np.float32(0.23220232), np.float32(0.20509735), np.float32(0.29148057), np.float32(0.25671586), np.float32(0.26051897), np.float32(0.2330706), np.float32(0.23605587), np.float32(0.25897527), np.float32(0.23012781), np.float32(0.230213), np.float32(0.23695342), np.float32(0.20852374), np.float32(0.20015316), np.float32(0.20313615), np.float32(0.18137002), np.float32(0.20059814), np.float32(0.1943316), np.float32(0.18430655), np.float32(0.20357528), np.float32(0.21830672), np.float32(0.22416621), np.float32(0.20859252), np.float32(0.2042926), np.float32(0.17397259), np.float32(0.16195638), np.float32(0.14256458), np.float32(0.13022724), np.float32(0.12140456), np.float32(0.10386117), np.float32(0.07565959), np.float32(0.070132114), np.float32(0.07367277), np.float32(0.073318206), np.float32(0.06640697), np.float32(0.06308141), np.float32(0.08141066), np.float32(0.07820368), np.float32(0.067374475), np.float32(0.081534736), np.float32(0.06887473), np.float32(0.054888193), np.float32(0.057607077), np.float32(0.051339343), np.float32(0.042988762), np.float32(0.04584465), np.float32(0.05349814), np.float32(0.05042166), np.float32(0.04583048), np.float32(0.052166946), np.float32(0.060598888), np.float32(0.058199927), np.float32(0.05361585), np.float32(0.065498106), np.float32(0.0730509), np.float32(0.077828124), np.float32(0.08927976), np.float32(0.10188582), np.float32(0.11185083), np.float32(0.09986695), np.float32(0.08900503), np.float32(0.07585286), np.float32(0.06825145), np.float32(0.059019946), np.float32(0.0595145), np.float32(0.061125204), np.float32(0.054478254), np.float32(0.054128975), np.float32(0.06286929), np.float32(0.06258352), np.float32(0.05482384), np.float32(0.056206767), np.float32(0.07061096), np.float32(0.0733727), np.float32(0.05864523), np.float32(0.06280627), np.float32(0.06648574), np.float32(0.05244598), np.float32(0.046958964), np.float32(0.045393385), np.float32(0.04191975), np.float32(0.03556917), np.float32(0.033458587), np.float32(0.036310617), np.float32(0.03835603), np.float32(0.040386498), np.float32(0.041980624), np.float32(0.04208105), np.float32(0.046657633), np.float32(0.0505865), np.float32(0.049498647), np.float32(0.04559345), np.float32(0.046907574), np.float32(0.046351515), np.float32(0.04375114), np.float32(0.047479272), np.float32(0.045835387), np.float32(0.039973825), np.float32(0.047006927), np.float32(0.050190695), np.float32(0.05150686), np.float32(0.05645308), np.float32(0.06538452), np.float32(0.07180234), np.float32(0.0758834), np.float32(0.076858155), np.float32(0.07531282), np.float32(0.07711042), np.float32(0.06995073), np.float32(0.060413077), np.float32(0.061510652), np.float32(0.06736346), np.float32(0.05797154), np.float32(0.05412542), np.float32(0.062725656), np.float32(0.06758484), np.float32(0.06048563), np.float32(0.06811582), np.float32(0.075376086), np.float32(0.078388534), np.float32(0.07408676), np.float32(0.0780597), np.float32(0.06968901), np.float32(0.066029586), np.float32(0.056150753), np.float32(0.05213734), np.float32(0.050693765), np.float32(0.046702325), np.float32(0.0434937), np.float32(0.04495612), np.float32(0.052432135), np.float32(0.05534441), np.float32(0.055623885), np.float32(0.060294222), np.float32(0.06474409), np.float32(0.062569074), np.float32(0.061903752), np.float32(0.06361197), np.float32(0.06640638), np.float32(0.072289385), np.float32(0.07629961), np.float32(0.0779623), np.float32(0.08346379), np.float32(0.078668475), np.float32(0.08364551), np.float32(0.099442005), np.float32(0.108911976), np.float32(0.11018104), np.float32(0.12422023), np.float32(0.14331546), np.float32(0.14818564), np.float32(0.15869054), np.float32(0.19428815), np.float32(0.2884352), np.float32(0.3073302), np.float32(0.31819844), np.float32(0.39817846), np.float32(0.47814676), np.float32(0.46236113), np.float32(0.534899), np.float32(0.5773346), np.float32(0.6030968), np.float32(0.616242), np.float32(0.61701393), np.float32(0.6560819), np.float32(0.68605953), np.float32(0.69074774), np.float32(0.719389), np.float32(0.68198353), np.float32(0.6452353), np.float32(0.6057427), np.float32(0.55774754), np.float32(0.5304308), np.float32(0.6089489), np.float32(0.5938363), np.float32(0.59015584), np.float32(0.5124792), np.float32(0.4503851), np.float32(0.421276), np.float32(0.32983512), np.float32(0.34035617), np.float32(0.44080672), np.float32(0.38269877), np.float32(0.32891327), np.float32(0.33138254), np.float32(0.27345094), np.float32(0.31902772), np.float32(0.32481772), np.float32(0.27533567), np.float32(0.317359), np.float32(0.3511611), np.float32(0.327072), np.float32(0.34446877)], 'MNETTPSPTPAPASKPSPASTAGTKRKRGSTAKYYAVKAGYQPGVYHEWRDCLAQITGYKGAVFQAFPTFEEANAFLTGAKRPTPSTPTNSEPSRFYGIQRGRVPGVYTDWAKAQEQIKGFPRPRYKKFATRQEAEAFVKGGATPAATFAGAPGLQTEVPRNEQGAPLEPGEGPLPPGAEDGFDPNLLLDPTTGKVVYKLKEQKTVTKTKTAGPPGMLHIYTDGSSLKNGKALAAAGVGVYFGPEDSSRNVSEPLRGSRQTNQRAELTAILRALDIAPRHRDVTIFTDSQYAINCVTVWFVRWRRNNWMTAGNKMVENKDLIEAILSKIEEREELKVKTLFQWVKGHNDDPGNVAADRLAVNGAQQGVSERAAALEATKDIPDDTFDEDF': [np.float32(0.97028065), np.float32(0.9726398), np.float32(0.97279346), np.float32(0.97553205), np.float32(0.9757987), np.float32(0.97930855), np.float32(0.9805696), np.float32(0.9809475), np.float32(0.9821976), np.float32(0.98214), np.float32(0.98267776), np.float32(0.9824264), np.float32(0.98344433), np.float32(0.9824326), np.float32(0.98199123), np.float32(0.98120487), np.float32(0.97835916), np.float32(0.97479105), np.float32(0.9705857), np.float32(0.9624931), np.float32(0.9543941), np.float32(0.9415429), np.float32(0.9214521), np.float32(0.89202124), np.float32(0.874413), np.float32(0.84639055), np.float32(0.8345301), np.float32(0.8030686), np.float32(0.7664395), np.float32(0.7405087), np.float32(0.70017064), np.float32(0.6445978), np.float32(0.612671), np.float32(0.55371064), np.float32(0.49213395), np.float32(0.46391502), np.float32(0.42755845), np.float32(0.37723044), np.float32(0.33831865), np.float32(0.31701118), np.float32(0.24462442), np.float32(0.19661687), np.float32(0.16805288), np.float32(0.16810156), np.float32(0.15167156), np.float32(0.13261418), np.float32(0.14624602), np.float32(0.1555762), np.float32(0.16565624), np.float32(0.17676935), np.float32(0.16865781), np.float32(0.1598829), np.float32(0.15222056), np.float32(0.16529152), np.float32(0.16776568), np.float32(0.15672344), np.float32(0.14138205), np.float32(0.15302794), np.float32(0.15853705), np.float32(0.16124031), np.float32(0.16710861), np.float32(0.18135577), np.float32(0.18774876), np.float32(0.18778731), np.float32(0.20549668), np.float32(0.2055476), np.float32(0.21478613), np.float32(0.25123397), np.float32(0.30803338), np.float32(0.34976164), np.float32(0.44277287), np.float32(0.46344236), np.float32(0.4544018), np.float32(0.48563182), np.float32(0.58142376), np.float32(0.6572337), np.float32(0.6945906), np.float32(0.72138107), np.float32(0.80750877), np.float32(0.81088233), np.float32(0.8251343), np.float32(0.81235135), np.float32(0.7921394), np.float32(0.7927191), np.float32(0.73848075), np.float32(0.71844375), np.float32(0.76956564), np.float32(0.79782695), np.float32(0.8549198), np.float32(0.8790127), np.float32(0.86694217), np.float32(0.84768283), np.float32(0.825413), np.float32(0.82021236), np.float32(0.8164736), np.float32(0.77116233), np.float32(0.80961335), np.float32(0.78679144), np.float32(0.7885122), np.float32(0.81578124), np.float32(0.7391814), np.float32(0.66235894), np.float32(0.6964392), np.float32(0.6300049), np.float32(0.68117136), np.float32(0.6951101), np.float32(0.565322), np.float32(0.62142295), np.float32(0.53171754), np.float32(0.4455967), np.float32(0.4835579), np.float32(0.47517294), np.float32(0.46915507), np.float32(0.47253108), np.float32(0.49394614), np.float32(0.49639812), np.float32(0.5398425), np.float32(0.556545), np.float32(0.5424399), np.float32(0.60502017), np.float32(0.6872673), np.float32(0.7122363), np.float32(0.7266279), np.float32(0.7779083), np.float32(0.8277688), np.float32(0.8069649), np.float32(0.85379606), np.float32(0.88895005), np.float32(0.8966154), np.float32(0.9062826), np.float32(0.9089419), np.float32(0.9113965), np.float32(0.9140977), np.float32(0.9175049), np.float32(0.9242872), np.float32(0.9193416), np.float32(0.9320949), np.float32(0.9321367), np.float32(0.94137865), np.float32(0.9409435), np.float32(0.94896525), np.float32(0.9524975), np.float32(0.9612831), np.float32(0.9634799), np.float32(0.9669813), np.float32(0.9704103), np.float32(0.9744264), np.float32(0.97908586), np.float32(0.97963804), np.float32(0.98061794), np.float32(0.9808648), np.float32(0.9817655), np.float32(0.9821414), np.float32(0.9821653), np.float32(0.9825959), np.float32(0.9815212), np.float32(0.9829258), np.float32(0.98278034), np.float32(0.9830025), np.float32(0.9823345), np.float32(0.98300433), np.float32(0.98268306), np.float32(0.98206264), np.float32(0.98190546), np.float32(0.9812478), np.float32(0.98159766), np.float32(0.9807242), np.float32(0.9786744), np.float32(0.9787517), np.float32(0.97834104), np.float32(0.9717401), np.float32(0.9670028), np.float32(0.95658535), np.float32(0.9501768), np.float32(0.9418318), np.float32(0.9507098), np.float32(0.94512373), np.float32(0.92564285), np.float32(0.912695), np.float32(0.8921819), np.float32(0.88769925), np.float32(0.8611387), np.float32(0.7746974), np.float32(0.74873525), np.float32(0.64726365), np.float32(0.5888297), np.float32(0.5721512), np.float32(0.54390323), np.float32(0.49331763), np.float32(0.39707425), np.float32(0.41326782), np.float32(0.37605885), np.float32(0.29253244), np.float32(0.268895), np.float32(0.23326498), np.float32(0.28445175), np.float32(0.30208194), np.float32(0.2975071), np.float32(0.3272807), np.float32(0.34359163), np.float32(0.44927347), np.float32(0.5010462), np.float32(0.5585596), np.float32(0.6171805), np.float32(0.58016276), np.float32(0.47675678), np.float32(0.47748733), np.float32(0.41051507), np.float32(0.35867876), np.float32(0.28173858), np.float32(0.24142763), np.float32(0.2232812), np.float32(0.19935921), np.float32(0.16267997), np.float32(0.14580172), np.float32(0.13799727), np.float32(0.144023), np.float32(0.12865807), np.float32(0.11937099), np.float32(0.1313913), np.float32(0.123185195), np.float32(0.109271094), np.float32(0.09519515), np.float32(0.08372332), np.float32(0.068811975), np.float32(0.055981677), np.float32(0.050592948), np.float32(0.04630505), np.float32(0.04672528), np.float32(0.039515663), np.float32(0.038867142), np.float32(0.03694102), np.float32(0.04826766), np.float32(0.059760164), np.float32(0.07565732), np.float32(0.1048524), np.float32(0.12835027), np.float32(0.11239053), np.float32(0.11143821), np.float32(0.12003958), np.float32(0.10777579), np.float32(0.1341953), np.float32(0.16547817), np.float32(0.14858443), np.float32(0.14367254), np.float32(0.19857106), np.float32(0.18023337), np.float32(0.18629), np.float32(0.19289455), np.float32(0.28610983), np.float32(0.3652433), np.float32(0.36404938), np.float32(0.38535458), np.float32(0.42924267), np.float32(0.47228855), np.float32(0.4753429), np.float32(0.43432128), np.float32(0.43748185), np.float32(0.33670646), np.float32(0.31916904), np.float32(0.31140324), np.float32(0.2678981), np.float32(0.17955008), np.float32(0.16702566), np.float32(0.15991364), np.float32(0.12457964), np.float32(0.11395338), np.float32(0.117419146), np.float32(0.11088241), np.float32(0.10451662), np.float32(0.1138791), np.float32(0.09741857), np.float32(0.08343557), np.float32(0.073726356), np.float32(0.05957484), np.float32(0.05628047), np.float32(0.054021645), np.float32(0.05082861), np.float32(0.051386554), np.float32(0.058180094), np.float32(0.054293957), np.float32(0.053024113), np.float32(0.05525447), np.float32(0.058080472), np.float32(0.054021887), np.float32(0.053363092), np.float32(0.05059547), np.float32(0.046167746), np.float32(0.044490393), np.float32(0.03948015), np.float32(0.039285313), np.float32(0.03494997), np.float32(0.03846755), np.float32(0.03940318), np.float32(0.042594783), np.float32(0.045265734), np.float32(0.04371585), np.float32(0.042067952), np.float32(0.04701446), np.float32(0.047069665), np.float32(0.047628105), np.float32(0.051496547), np.float32(0.051515583), np.float32(0.054086354), np.float32(0.055255093), np.float32(0.060066026), np.float32(0.058647715), np.float32(0.06572683), np.float32(0.08363168), np.float32(0.08342951), np.float32(0.07558861), np.float32(0.081167206), np.float32(0.091837026), np.float32(0.08867418), np.float32(0.08121108), np.float32(0.100390516), np.float32(0.112022325), np.float32(0.103806034), np.float32(0.1075026), np.float32(0.12585938), np.float32(0.13348906), np.float32(0.13735999), np.float32(0.13840759), np.float32(0.13726701), np.float32(0.14595221), np.float32(0.13552204), np.float32(0.13455549), np.float32(0.13721366), np.float32(0.12493676), np.float32(0.112911984), np.float32(0.12061724), np.float32(0.10423774), np.float32(0.091892615), np.float32(0.1053554), np.float32(0.12294549), np.float32(0.12473609), np.float32(0.13544568), np.float32(0.16118899), np.float32(0.18879259), np.float32(0.21627651), np.float32(0.22857335), np.float32(0.29960737), np.float32(0.32225087), np.float32(0.31255737), np.float32(0.29371065), np.float32(0.29669207), np.float32(0.29909217), np.float32(0.29188135), np.float32(0.295281), np.float32(0.3165868), np.float32(0.35138357), np.float32(0.41334414), np.float32(0.46352127), np.float32(0.5327887), np.float32(0.5369615), np.float32(0.5642726), np.float32(0.5920428), np.float32(0.69419277), np.float32(0.7283089), np.float32(0.71810365), np.float32(0.74960274), np.float32(0.67834556), np.float32(0.6706952), np.float32(0.80285555), np.float32(0.7928988), np.float32(0.78106105), np.float32(0.7593263), np.float32(0.786279), np.float32(0.8151153), np.float32(0.83986866), np.float32(0.83630097), np.float32(0.81438893), np.float32(0.80182123), np.float32(0.801344), np.float32(0.7971944), np.float32(0.8057904), np.float32(0.8400419), np.float32(0.81900156), np.float32(0.813143), np.float32(0.81405777), np.float32(0.82334137), np.float32(0.8156465), np.float32(0.79311323), np.float32(0.7466024), np.float32(0.8017156), np.float32(0.7777708), np.float32(0.7909228), np.float32(0.78013873), np.float32(0.8497921), np.float32(0.84789926)], 'MVPTILLSALLLHFTDVVAAEPRYILWVSSVVQRFSSEKACLHLLNLNESVSLSVTLEYDGSSTTIFDQPVDEGNFYACADFKVSQMSSEQLAFVALLVQGNTLKISERRSVAIAAEENATFVQTDTPVHKPGDTVHFRVVTLNIWLKPVDDLYPLITVQDPQSNVIFQWINVTTFRNITQLSFQLTPEPILGDYTIVIKTQSGTTVMDHFTVNRDVLPKFEVELTAPETITIADSQFQMVTCAKYTYGQPVQGKAQIKVCRELFSPAHCESNENEICEQFTVQLKDGCASHIINTKVFQLDRSGLFMTLNVNEVVTESGTGVQMSKTHSVFITSVLGTVSFENMDPFYRRGITYFGTLKFSGPNNTPLVDKLLQLELDGKPVGNYTTDENGEARFSINTSEIFGAQISLKAVYVRPRSCHRSSWLSPEYLDAYFSASRFYSQTSSFTKIILEPKQLPCDQEKMFSVLYSLNPEAYKEASDVTFFYLVMVRGGISRSGQKQVRVQAWNGNFSFPISINADLAPSADLFVYTLHPSGEIVADNVRLQIEKCFKNKVSINFSRDKDLPGSNTSVHLQAAPDSFCALRAVDKSALLLNHGQEMTPESVYFTLPYIHQYGYFYNGLNLDDQQAEPCIPQKDLFYNGLYYTPTGNIWDGDLSNLLSNMGLKIFTNLHYRKPEVCSSQENQPLLRTFDHPNERIMMYGGGAPPSSAFHDSVDSISHAKVAIKETVRTNFPRTWIWNLVSVDSSGTANVSFLVPDTITQWEASAFCVNGNAGFGISPKVSLQISQPFFVEVTSPFSVVRSEQSDMVVTVFNYLTTCVEISVQLEASENYEASINTQRNTDSEVLQAGEQKTYVWTIIPKTLGKVNVTVVATSKQSRACPNDASKEQDVHWKDTVVKTMLVEAEGIEKEATQSFLICPKGTKASKQTLLELPSNVVEGSVRSFVTIVGDILGVAMQNLESLLQMPYGCGEQNIAQLASDVYILDYLKATDQLTEELKSKAQRLLSNGYQNHLSFKNYDGSYDVFCQSNQEGSTWLSALSFKTVEKMKEYIFIEETVPKQTLIWLVKKQKSNGCFRRDEKHVDTAQEGREGDQEDIALTAYVVGVFLEVGLNASFPALRNGLYCLEEAFSNGVTNGYTQAILAYVFALAGKEQQAKSLLSILDKSATKTNNMIYWERDEKPETDNSPSFIPSALSGETEKTCYVLLAVLSQDTQDLDYASKIVQWLAQRMNSHGGFSAMQDTTVCLLALTQYMKLTGSNPQNTITLSSEESEEVFYVNRNKRLLVQHSKVSKGHQQYTVDVEGDGCSFIQATLRYNVPLPKEASGFSLSVKTGKSNSSDEFQTKFELTVTLTYTGARESSVTVLVDVKMLSGFTPVVSSTEELKFNSQVTKTDIKNGHVLFYLENVPKEATSLTFSIEQTNHVANIQPAPVTVYSYEKGEYAFDSYNINSISDSQ': [np.float32(0.8752266), np.float32(0.885444), np.float32(0.90173286), np.float32(0.91226256), np.float32(0.9041237), np.float32(0.9147517), np.float32(0.90768766), np.float32(0.8976006), np.float32(0.90302837), np.float32(0.8990868), np.float32(0.86235636), np.float32(0.8504792), np.float32(0.7862489), np.float32(0.6880117), np.float32(0.5504252), np.float32(0.4996337), np.float32(0.49203187), np.float32(0.42101797), np.float32(0.2933792), np.float32(0.19339481), np.float32(0.20696768), np.float32(0.17663561), np.float32(0.22936574), np.float32(0.28001294), np.float32(0.2639535), np.float32(0.20441309), np.float32(0.18624684), np.float32(0.19117752), np.float32(0.15627106), np.float32(0.14607678), np.float32(0.1480697), np.float32(0.14080897), np.float32(0.122120224), np.float32(0.09386545), np.float32(0.094833165), np.float32(0.09064939), np.float32(0.1002603), np.float32(0.108705595), np.float32(0.13256362), np.float32(0.13105772), np.float32(0.1467001), np.float32(0.13747558), np.float32(0.13891697), np.float32(0.117565066), np.float32(0.106976375), np.float32(0.09624638), np.float32(0.09375255), np.float32(0.099045046), np.float32(0.100251846), np.float32(0.08771833), np.float32(0.08870844), np.float32(0.08002174), np.float32(0.08584356), np.float32(0.086310126), np.float32(0.08748595), np.float32(0.0932661), np.float32(0.110707775), np.float32(0.12293326), np.float32(0.12092495), np.float32(0.13425215), np.float32(0.14489248), np.float32(0.14817384), np.float32(0.15986247), np.float32(0.16718501), np.float32(0.14692168), np.float32(0.16355409), np.float32(0.15206169), np.float32(0.15830882), np.float32(0.15488145), np.float32(0.16442192), np.float32(0.14733873), np.float32(0.15471064), np.float32(0.14251924), np.float32(0.13539818), np.float32(0.13947803), np.float32(0.13866396), np.float32(0.13466413), np.float32(0.12803692), np.float32(0.13322112), np.float32(0.13336703), np.float32(0.12594838), np.float32(0.108637795), np.float32(0.0902388), np.float32(0.074342236), np.float32(0.060747292), np.float32(0.046143178), np.float32(0.040518895), np.float32(0.037348695), np.float32(0.03898143), np.float32(0.040746715), np.float32(0.04553158), np.float32(0.04862644), np.float32(0.0503109), np.float32(0.05178197), np.float32(0.05275382), np.float32(0.05452976), np.float32(0.0543091), np.float32(0.05111374), np.float32(0.04974832), np.float32(0.04855291), np.float32(0.04309418), np.float32(0.040520888), np.float32(0.03666506), np.float32(0.035144985), np.float32(0.036936205), np.float32(0.043093137), np.float32(0.0485008), np.float32(0.062143154), np.float32(0.071814865), np.float32(0.09061402), np.float32(0.107195795), np.float32(0.124028616), np.float32(0.12652066), np.float32(0.12590733), np.float32(0.14661255), np.float32(0.16630803), np.float32(0.25255018), np.float32(0.27584735), np.float32(0.32304853), np.float32(0.32953793), np.float32(0.32254317), np.float32(0.31261647), np.float32(0.31295288), np.float32(0.29573616), np.float32(0.26815313), np.float32(0.28437275), np.float32(0.26156545), np.float32(0.26502192), np.float32(0.2596186), np.float32(0.23203652), np.float32(0.21252939), np.float32(0.19248118), np.float32(0.21570072), np.float32(0.20990746), np.float32(0.17515837), np.float32(0.14183113), np.float32(0.1305833), np.float32(0.10855032), np.float32(0.102689706), np.float32(0.09423963), np.float32(0.086462654), np.float32(0.0746497), np.float32(0.07260021), np.float32(0.06582105), np.float32(0.060658455), np.float32(0.05229654), np.float32(0.051088616), np.float32(0.0476297), np.float32(0.049133338), np.float32(0.051890112), np.float32(0.06256959), np.float32(0.07413885), np.float32(0.08575404), np.float32(0.09767639), np.float32(0.09893489), np.float32(0.10046239), np.float32(0.08995058), np.float32(0.0982059), np.float32(0.09726144), np.float32(0.10336374), np.float32(0.09633403), np.float32(0.093479715), np.float32(0.094970465), np.float32(0.083656564), np.float32(0.07825065), np.float32(0.082961254), np.float32(0.08988374), np.float32(0.08410558), np.float32(0.0837825), np.float32(0.09508727), np.float32(0.08930621), np.float32(0.0906739), np.float32(0.08531767), np.float32(0.08311186), np.float32(0.07672941), np.float32(0.071009), np.float32(0.07008915), np.float32(0.07220869), np.float32(0.07743653), np.float32(0.08266792), np.float32(0.09226574), np.float32(0.100946024), np.float32(0.10192898), np.float32(0.10001324), np.float32(0.09422333), np.float32(0.08885107), np.float32(0.0821879), np.float32(0.07429138), np.float32(0.07369095), np.float32(0.06995048), np.float32(0.06972654), np.float32(0.077195615), np.float32(0.079625934), np.float32(0.07727566), np.float32(0.08200805), np.float32(0.07802417), np.float32(0.08126214), np.float32(0.0750979), np.float32(0.07824865), np.float32(0.07032143), np.float32(0.066965505), np.float32(0.059984785), np.float32(0.059089165), np.float32(0.06403409), np.float32(0.06930704), np.float32(0.07177327), np.float32(0.06874805), np.float32(0.075175755), np.float32(0.086160004), np.float32(0.085258946), np.float32(0.09651456), np.float32(0.10903736), np.float32(0.11444445), np.float32(0.11394154), np.float32(0.113905564), np.float32(0.11030126), np.float32(0.113898866), np.float32(0.117493495), np.float32(0.119464405), np.float32(0.11326225), np.float32(0.11810961), np.float32(0.10770203), np.float32(0.11111592), np.float32(0.11404592), np.float32(0.11771909), np.float32(0.12395724), np.float32(0.122760616), np.float32(0.120568685), np.float32(0.10721419), np.float32(0.100112624), np.float32(0.10056064), np.float32(0.081051014), np.float32(0.07645524), np.float32(0.079807304), np.float32(0.06906268), np.float32(0.071235724), np.float32(0.06639055), np.float32(0.07318673), np.float32(0.07417015), np.float32(0.07905032), np.float32(0.078851596), np.float32(0.07588426), np.float32(0.07671446), np.float32(0.088959046), np.float32(0.0874875), np.float32(0.09149946), np.float32(0.08811573), np.float32(0.090782665), np.float32(0.08576049), np.float32(0.076535754), np.float32(0.081733555), np.float32(0.08195911), np.float32(0.082600385), np.float32(0.08479447), np.float32(0.08945165), np.float32(0.09788586), np.float32(0.10746258), np.float32(0.11517029), np.float32(0.12402106), np.float32(0.1368166), np.float32(0.14099766), np.float32(0.14625102), np.float32(0.14314963), np.float32(0.139781), np.float32(0.13990375), np.float32(0.13271618), np.float32(0.12657759), np.float32(0.12528798), np.float32(0.12833), np.float32(0.11532643), np.float32(0.11495603), np.float32(0.10643852), np.float32(0.1114473), np.float32(0.11454454), np.float32(0.12204182), np.float32(0.12603727), np.float32(0.12875059), np.float32(0.13369884), np.float32(0.1329633), np.float32(0.12608887), np.float32(0.12356042), np.float32(0.12352057), np.float32(0.1210545), np.float32(0.10855532), np.float32(0.09994154), np.float32(0.09384252), np.float32(0.08482315), np.float32(0.07390083), np.float32(0.06955376), np.float32(0.06878433), np.float32(0.074333586), np.float32(0.07684265), np.float32(0.07678794), np.float32(0.08146847), np.float32(0.075084426), np.float32(0.0736557), np.float32(0.06899021), np.float32(0.07150628), np.float32(0.06471205), np.float32(0.059427768), np.float32(0.053777475), np.float32(0.056888983), np.float32(0.059745565), np.float32(0.055078562), np.float32(0.05274441), np.float32(0.057893258), np.float32(0.06431489), np.float32(0.07154571), np.float32(0.0761504), np.float32(0.07614504), np.float32(0.08125196), np.float32(0.085819066), np.float32(0.089916974), np.float32(0.09238384), np.float32(0.09094445), np.float32(0.09363446), np.float32(0.09352231), np.float32(0.088887565), np.float32(0.09141099), np.float32(0.09083391), np.float32(0.08638678), np.float32(0.0791932), np.float32(0.07834729), np.float32(0.0768404), np.float32(0.078596525), np.float32(0.079403035), np.float32(0.072281525), np.float32(0.06791434), np.float32(0.06798301), np.float32(0.06933747), np.float32(0.06092964), np.float32(0.062395345), np.float32(0.06060473), np.float32(0.05868864), np.float32(0.059102476), np.float32(0.05828665), np.float32(0.056646414), np.float32(0.06132659), np.float32(0.059181437), np.float32(0.05792739), np.float32(0.052086513), np.float32(0.04980061), np.float32(0.04691526), np.float32(0.046837922), np.float32(0.047707986), np.float32(0.050460193), np.float32(0.052444585), np.float32(0.05233608), np.float32(0.057887133), np.float32(0.056442324), np.float32(0.062027883), np.float32(0.066018306), np.float32(0.076101154), np.float32(0.07950744), np.float32(0.086870216), np.float32(0.08050201), np.float32(0.080098286), np.float32(0.07829715), np.float32(0.07349967), np.float32(0.073889434), np.float32(0.0745954), np.float32(0.070049755), np.float32(0.06624071), np.float32(0.06677544), np.float32(0.06525415), np.float32(0.06770086), np.float32(0.06862063), np.float32(0.07570602), np.float32(0.082398005), np.float32(0.09411821), np.float32(0.1025456), np.float32(0.11265187), np.float32(0.1089979), np.float32(0.122161634), np.float32(0.123191476), np.float32(0.13105659), np.float32(0.12536283), np.float32(0.121900015), np.float32(0.12001108), np.float32(0.13222595), np.float32(0.13239615), np.float32(0.14370117), np.float32(0.15241285), np.float32(0.15529065), np.float32(0.14070597), np.float32(0.13686821), np.float32(0.13575996), np.float32(0.12889647), np.float32(0.14446074), np.float32(0.15965337), np.float32(0.16161625), np.float32(0.15456197), np.float32(0.15293878), np.float32(0.14570026), np.float32(0.13350925), np.float32(0.1302879), np.float32(0.12599863), np.float32(0.10766149), np.float32(0.096637696), np.float32(0.10070841), np.float32(0.08677577), np.float32(0.070022), np.float32(0.054192226), np.float32(0.045853496), np.float32(0.04539513), np.float32(0.043010265), np.float32(0.04835736), np.float32(0.05019218), np.float32(0.05516872), np.float32(0.06028842), np.float32(0.07024195), np.float32(0.07135571), np.float32(0.0731348), np.float32(0.07335766), np.float32(0.066005684), np.float32(0.06568233), np.float32(0.06629117), np.float32(0.070150666), np.float32(0.06931582), np.float32(0.063648306), np.float32(0.075051576), np.float32(0.07131923), np.float32(0.07053792), np.float32(0.07071859), np.float32(0.08039275), np.float32(0.08375471), np.float32(0.08267966), np.float32(0.08914918), np.float32(0.08612671), np.float32(0.0829556), np.float32(0.080121905), np.float32(0.07655232), np.float32(0.07550487), np.float32(0.074739665), np.float32(0.07391796), np.float32(0.06864916), np.float32(0.06735084), np.float32(0.06930302), np.float32(0.06819429), np.float32(0.072397165), np.float32(0.06558837), np.float32(0.062298592), np.float32(0.06205409), np.float32(0.06822872), np.float32(0.07327361), np.float32(0.072200775), np.float32(0.078778915), np.float32(0.085701525), np.float32(0.09063488), np.float32(0.09228895), np.float32(0.09521308), np.float32(0.09567013), np.float32(0.090610266), np.float32(0.089357026), np.float32(0.08689316), np.float32(0.07756066), np.float32(0.070221536), np.float32(0.06338823), np.float32(0.06312922), np.float32(0.06256598), np.float32(0.066255584), np.float32(0.06563676), np.float32(0.08022878), np.float32(0.091903724), np.float32(0.091310404), np.float32(0.093800254), np.float32(0.09683467), np.float32(0.08451837), np.float32(0.077020675), np.float32(0.0784162), np.float32(0.06599747), np.float32(0.059705313), np.float32(0.05318865), np.float32(0.048905652), np.float32(0.042297926), np.float32(0.037317257), np.float32(0.03876385), np.float32(0.036558617), np.float32(0.031958804), np.float32(0.035974108), np.float32(0.036884844), np.float32(0.036700808), np.float32(0.034897264), np.float32(0.03870486), np.float32(0.04403045), np.float32(0.04631881), np.float32(0.043982524), np.float32(0.044906255), np.float32(0.048136987), np.float32(0.04631501), np.float32(0.041947164), np.float32(0.04587959), np.float32(0.04444506), np.float32(0.042672817), np.float32(0.04447761), np.float32(0.046254653), np.float32(0.05183765), np.float32(0.056811433), np.float32(0.06815686), np.float32(0.078463145), np.float32(0.08662335), np.float32(0.08737293), np.float32(0.08850513), np.float32(0.085992135), np.float32(0.08733305), np.float32(0.08806495), np.float32(0.0933478), np.float32(0.091377415), np.float32(0.09218083), np.float32(0.087027736), np.float32(0.086691886), np.float32(0.08707897), np.float32(0.0860731), np.float32(0.07843292), np.float32(0.078484185), np.float32(0.07064445), np.float32(0.06656848), np.float32(0.059334036), np.float32(0.054581188), np.float32(0.04897728), np.float32(0.044489887), np.float32(0.04328213), np.float32(0.041443534), np.float32(0.044682365), np.float32(0.042479202), np.float32(0.04820271), np.float32(0.047209397), np.float32(0.045768846), np.float32(0.04444848), np.float32(0.049765818), np.float32(0.05267082), np.float32(0.047516305), np.float32(0.04613001), np.float32(0.04455147), np.float32(0.041378327), np.float32(0.03490642), np.float32(0.034151703), np.float32(0.036244825), np.float32(0.03302783), np.float32(0.033504747), np.float32(0.040765386), np.float32(0.046658907), np.float32(0.056711346), np.float32(0.05934106), np.float32(0.06582838), np.float32(0.066087745), np.float32(0.06853195), np.float32(0.06409722), np.float32(0.06536915), np.float32(0.06614955), np.float32(0.075583704), np.float32(0.08705653), np.float32(0.09817472), np.float32(0.09833297), np.float32(0.105291255), np.float32(0.12100028), np.float32(0.12337593), np.float32(0.13890544), np.float32(0.13337383), np.float32(0.13921817), np.float32(0.13998915), np.float32(0.13839662), np.float32(0.14231092), np.float32(0.13796471), np.float32(0.120789155), np.float32(0.11433661), np.float32(0.10361104), np.float32(0.10886938), np.float32(0.09880117), np.float32(0.10949107), np.float32(0.09647534), np.float32(0.10516951), np.float32(0.09745325), np.float32(0.09021784), np.float32(0.08381824), np.float32(0.058091205), np.float32(0.05655535), np.float32(0.056965306), np.float32(0.05165758), np.float32(0.043020345), np.float32(0.03900791), np.float32(0.03344272), np.float32(0.034092747), np.float32(0.036325183), np.float32(0.038731143), np.float32(0.0415534), np.float32(0.046356954), np.float32(0.05060501), np.float32(0.05273694), np.float32(0.055610765), np.float32(0.06046317), np.float32(0.06254803), np.float32(0.060952283), np.float32(0.057771713), np.float32(0.06021456), np.float32(0.052408166), np.float32(0.051846415), np.float32(0.0460359), np.float32(0.04631881), np.float32(0.046115093), np.float32(0.041549552), np.float32(0.03478718), np.float32(0.037539482), np.float32(0.040364873), np.float32(0.039774522), np.float32(0.03962186), np.float32(0.037874162), np.float32(0.030113598), np.float32(0.029481282), np.float32(0.027391361), np.float32(0.02358494), np.float32(0.02179659), np.float32(0.021741532), np.float32(0.023503449), np.float32(0.02464715), np.float32(0.024901789), np.float32(0.027255602), np.float32(0.031205598), np.float32(0.03603918), np.float32(0.04270381), np.float32(0.04835006), np.float32(0.053652205), np.float32(0.058157705), np.float32(0.07019673), np.float32(0.081423946), np.float32(0.0897512), np.float32(0.089902654), np.float32(0.09208009), np.float32(0.087141596), np.float32(0.08941251), np.float32(0.08965057), np.float32(0.08721869), np.float32(0.08934865), np.float32(0.08149563), np.float32(0.07048094), np.float32(0.06567837), np.float32(0.066949956), np.float32(0.061966445), np.float32(0.060263004), np.float32(0.04971928), np.float32(0.040411483), np.float32(0.038826004), np.float32(0.038246237), np.float32(0.03792078), np.float32(0.03446468), np.float32(0.03486797), np.float32(0.034213014), np.float32(0.03125756), np.float32(0.026546601), np.float32(0.026863154), np.float32(0.028365329), np.float32(0.029407548), np.float32(0.03145899), np.float32(0.029151952), np.float32(0.031568266), np.float32(0.0316338), np.float32(0.030044232), np.float32(0.030676112), np.float32(0.033198245), np.float32(0.03309161), np.float32(0.033605907), np.float32(0.034273833), np.float32(0.038086105), np.float32(0.042003527), np.float32(0.044107467), np.float32(0.046270497), np.float32(0.043954205), np.float32(0.04551838), np.float32(0.054368053), np.float32(0.060089655), np.float32(0.064479865), np.float32(0.080489434), np.float32(0.09477759), np.float32(0.096850045), np.float32(0.09147939), np.float32(0.093517), np.float32(0.09477631), np.float32(0.10369621), np.float32(0.100228585), np.float32(0.097869225), np.float32(0.10361602), np.float32(0.11131853), np.float32(0.11315159), np.float32(0.13264309), np.float32(0.1218173), np.float32(0.123303086), np.float32(0.10748516), np.float32(0.10642053), np.float32(0.10486028), np.float32(0.08679496), np.float32(0.09429803), np.float32(0.09335667), np.float32(0.09322151), np.float32(0.09033268), np.float32(0.08256978), np.float32(0.085120134), np.float32(0.08237103), np.float32(0.0890906), np.float32(0.09664595), np.float32(0.09253479), np.float32(0.0975106), np.float32(0.09725203), np.float32(0.10607571), np.float32(0.10491105), np.float32(0.113665275), np.float32(0.11872488), np.float32(0.10932314), np.float32(0.10253037), np.float32(0.12193279), np.float32(0.111458175), np.float32(0.11831788), np.float32(0.12487281), np.float32(0.13546489), np.float32(0.12117875), np.float32(0.13791396), np.float32(0.15413234), np.float32(0.17864867), np.float32(0.17881209), np.float32(0.20473813), np.float32(0.15360762), np.float32(0.15122391), np.float32(0.15354075), np.float32(0.14568964), np.float32(0.15135954), np.float32(0.13555801), np.float32(0.10788456), np.float32(0.09863776), np.float32(0.09127621), np.float32(0.07397259), np.float32(0.06294014), np.float32(0.06033014), np.float32(0.055560082), np.float32(0.047040563), np.float32(0.04914784), np.float32(0.05118069), np.float32(0.055884834), np.float32(0.057165723), np.float32(0.059370976), np.float32(0.055128653), np.float32(0.053235147), np.float32(0.04672168), np.float32(0.050045818), np.float32(0.04176078), np.float32(0.03556801), np.float32(0.02953286), np.float32(0.030383028), np.float32(0.03178025), np.float32(0.03314974), np.float32(0.036662105), np.float32(0.051253773), np.float32(0.06335522), np.float32(0.07602057), np.float32(0.08756453), np.float32(0.10165296), np.float32(0.10147525), np.float32(0.098071456), np.float32(0.0977719), np.float32(0.09584086), np.float32(0.09314745), np.float32(0.081127994), np.float32(0.084010646), np.float32(0.089054726), np.float32(0.08642675), np.float32(0.0900563), np.float32(0.09248733), np.float32(0.104995325), np.float32(0.11282608), np.float32(0.12734343), np.float32(0.13985561), np.float32(0.15133038), np.float32(0.14187832), np.float32(0.15500645), np.float32(0.1319304), np.float32(0.13009514), np.float32(0.12632966), np.float32(0.13663071), np.float32(0.12602682), np.float32(0.12821947), np.float32(0.120245636), np.float32(0.116532594), np.float32(0.11635726), np.float32(0.13464086), np.float32(0.11638887), np.float32(0.11736926), np.float32(0.11481915), np.float32(0.11388708), np.float32(0.10520953), np.float32(0.099100254), np.float32(0.09942867), np.float32(0.09584381), np.float32(0.10682269), np.float32(0.10184461), np.float32(0.10254085), np.float32(0.099729545), np.float32(0.1053665), np.float32(0.11643509), np.float32(0.12089235), np.float32(0.10819176), np.float32(0.09913086), np.float32(0.09481743), np.float32(0.093035474), np.float32(0.08642253), np.float32(0.09253705), np.float32(0.096633926), np.float32(0.10639728), np.float32(0.102448694), np.float32(0.109973975), np.float32(0.114985675), np.float32(0.11399288), np.float32(0.11399084), np.float32(0.10063781), np.float32(0.102440976), np.float32(0.10242989), np.float32(0.10286038), np.float32(0.0912395), np.float32(0.100078404), np.float32(0.090165906), np.float32(0.093921706), np.float32(0.10237074), np.float32(0.10063938), np.float32(0.10280752), np.float32(0.09869076), np.float32(0.109079264), np.float32(0.11908952), np.float32(0.12382258), np.float32(0.14079508), np.float32(0.15831828), np.float32(0.17930022), np.float32(0.21496472), np.float32(0.22784412), np.float32(0.2163268), np.float32(0.26963678), np.float32(0.3074098), np.float32(0.3145248), np.float32(0.33525085), np.float32(0.37234482), np.float32(0.41840565), np.float32(0.42626402), np.float32(0.492885), np.float32(0.5504337), np.float32(0.5929014), np.float32(0.58114225), np.float32(0.5370708), np.float32(0.48818842), np.float32(0.5073473), np.float32(0.45976833), np.float32(0.40309638), np.float32(0.35881984), np.float32(0.3101318), np.float32(0.2818319), np.float32(0.2639561), np.float32(0.20596536), np.float32(0.1759501), np.float32(0.14229868), np.float32(0.12814614), np.float32(0.10313474), np.float32(0.09980674), np.float32(0.08661558), np.float32(0.08680949), np.float32(0.08312689), np.float32(0.074565895), np.float32(0.076277), np.float32(0.07211311), np.float32(0.072283395), np.float32(0.08050716), np.float32(0.090990044), np.float32(0.09814757), np.float32(0.15049982), np.float32(0.17503633), np.float32(0.26910552), np.float32(0.32913792), np.float32(0.37002465), np.float32(0.42680848), np.float32(0.42627615), np.float32(0.40345404), np.float32(0.3958816), np.float32(0.38380244), np.float32(0.3655061), np.float32(0.33590117), np.float32(0.38073984), np.float32(0.39193058), np.float32(0.4100395), np.float32(0.42823538), np.float32(0.41778657), np.float32(0.42855483), np.float32(0.46655747), np.float32(0.4707246), np.float32(0.4784577), np.float32(0.45268324), np.float32(0.40153986), np.float32(0.38371316), np.float32(0.3700704), np.float32(0.36255595), np.float32(0.35634112), np.float32(0.36377823), np.float32(0.3489248), np.float32(0.28925905), np.float32(0.29816917), np.float32(0.3285429), np.float32(0.27431938), np.float32(0.21635678), np.float32(0.20757033), np.float32(0.16849202), np.float32(0.15799576), np.float32(0.13849422), np.float32(0.13035746), np.float32(0.10100999), np.float32(0.0866321), np.float32(0.08545914), np.float32(0.107370935), np.float32(0.1313291), np.float32(0.14070413), np.float32(0.19371217), np.float32(0.21352072), np.float32(0.21743113), np.float32(0.2531257), np.float32(0.25207576), np.float32(0.24141516), np.float32(0.24955715), np.float32(0.23420493), np.float32(0.27629715), np.float32(0.2775572), np.float32(0.20746832), np.float32(0.19216667), np.float32(0.18739307), np.float32(0.17149083), np.float32(0.17645876), np.float32(0.19213498), np.float32(0.20639029), np.float32(0.19428577), np.float32(0.19387019), np.float32(0.20643349), np.float32(0.1887138), np.float32(0.14417809), np.float32(0.13722377), np.float32(0.12522225), np.float32(0.10673264), np.float32(0.098729156), np.float32(0.09118546), np.float32(0.0833147), np.float32(0.06619712), np.float32(0.0622966), np.float32(0.062208276), np.float32(0.07006866), np.float32(0.053839248), np.float32(0.05135465), np.float32(0.05373283), np.float32(0.049930718), np.float32(0.043387413), np.float32(0.045822587), np.float32(0.049054995), np.float32(0.043858875), np.float32(0.042333223), np.float32(0.04619661), np.float32(0.044544313), np.float32(0.046821073), np.float32(0.048946112), np.float32(0.05871308), np.float32(0.06702595), np.float32(0.068772234), np.float32(0.07694268), np.float32(0.08833607), np.float32(0.093776666), np.float32(0.0853319), np.float32(0.092792355), np.float32(0.09565648), np.float32(0.09708762), np.float32(0.112284765), np.float32(0.15922265), np.float32(0.1663815), np.float32(0.15470365), np.float32(0.15540051), np.float32(0.16009758), np.float32(0.14554274), np.float32(0.1375758), np.float32(0.14084832), np.float32(0.14833732), np.float32(0.1450898), np.float32(0.1413729), np.float32(0.13970603), np.float32(0.12610283), np.float32(0.13998185), np.float32(0.14222474), np.float32(0.12933898), np.float32(0.12268039), np.float32(0.1303393), np.float32(0.1358386), np.float32(0.1488571), np.float32(0.16669752), np.float32(0.16362678), np.float32(0.17755246), np.float32(0.18708126), np.float32(0.18401453), np.float32(0.18892378), np.float32(0.20879608), np.float32(0.19534153), np.float32(0.21408112), np.float32(0.2174283), np.float32(0.22762825), np.float32(0.24722674), np.float32(0.09113612), np.float32(0.08649341), np.float32(0.08662347), np.float32(0.09295837), np.float32(0.08263459), np.float32(0.08341972), np.float32(0.0919269), np.float32(0.093740426), np.float32(0.09065297), np.float32(0.09032896), np.float32(0.09394471), np.float32(0.08811795), np.float32(0.08615021), np.float32(0.08154621), np.float32(0.08393918), np.float32(0.080837294), np.float32(0.07994883), np.float32(0.08050646), np.float32(0.0881897), np.float32(0.093211696), np.float32(0.097178444), np.float32(0.093610354), np.float32(0.09355478), np.float32(0.094622925), np.float32(0.08853609), np.float32(0.07788401), np.float32(0.081280604), np.float32(0.079921246), np.float32(0.07610645), np.float32(0.06691306), np.float32(0.06341151), np.float32(0.0669119), np.float32(0.060739633), np.float32(0.053126145), np.float32(0.05821239), np.float32(0.06458101), np.float32(0.060473952), np.float32(0.070252165), np.float32(0.080286264), np.float32(0.07733694), np.float32(0.06410095), np.float32(0.06221185), np.float32(0.05786559), np.float32(0.052182466), np.float32(0.052025605), np.float32(0.05474273), np.float32(0.054666113), np.float32(0.054509196), np.float32(0.064549685), np.float32(0.07166759), np.float32(0.06558293), np.float32(0.059383605), np.float32(0.06056859), np.float32(0.05918339), np.float32(0.052670773), np.float32(0.046800584), np.float32(0.05231584), np.float32(0.05680979), np.float32(0.05299609), np.float32(0.05763118), np.float32(0.06464921), np.float32(0.06728325), np.float32(0.06803561), np.float32(0.07045588), np.float32(0.076607786), np.float32(0.0839318), np.float32(0.09266456), np.float32(0.099008776), np.float32(0.105844736), np.float32(0.12097534), np.float32(0.12729602), np.float32(0.12515463), np.float32(0.1287821), np.float32(0.13494188), np.float32(0.15180492), np.float32(0.20931332), np.float32(0.24644789), np.float32(0.27640262), np.float32(0.34684348), np.float32(0.41961974), np.float32(0.46430132), np.float32(0.483272), np.float32(0.5097441), np.float32(0.4837096), np.float32(0.46999532), np.float32(0.4120806), np.float32(0.39000213), np.float32(0.36974844), np.float32(0.3274912), np.float32(0.25903794), np.float32(0.23520821), np.float32(0.22224599), np.float32(0.21123578), np.float32(0.15438578), np.float32(0.14239317), np.float32(0.12166747), np.float32(0.09153647), np.float32(0.08697675), np.float32(0.072960526), np.float32(0.05860114), np.float32(0.04768429), np.float32(0.048246887), np.float32(0.04231657), np.float32(0.036314845), np.float32(0.03470685), np.float32(0.033940416), np.float32(0.031159725), np.float32(0.02914003), np.float32(0.029933367), np.float32(0.035793826), np.float32(0.03528101), np.float32(0.035847515), np.float32(0.044869047), np.float32(0.04417279), np.float32(0.045355957), np.float32(0.053040285), np.float32(0.053704716), np.float32(0.0548271), np.float32(0.058887325), np.float32(0.06377377), np.float32(0.07280149), np.float32(0.07385512), np.float32(0.07277481), np.float32(0.073281735), np.float32(0.0764492), np.float32(0.0733785), np.float32(0.06903485), np.float32(0.064360455), np.float32(0.059477355), np.float32(0.055892307), np.float32(0.048567355), np.float32(0.043755468), np.float32(0.037948146), np.float32(0.0375241), np.float32(0.031627998), np.float32(0.029238656), np.float32(0.026997756), np.float32(0.02534882), np.float32(0.02417008), np.float32(0.024341524), np.float32(0.026234359), np.float32(0.029043993), np.float32(0.03349451), np.float32(0.032932974), np.float32(0.027695948), np.float32(0.029118404), np.float32(0.030135745), np.float32(0.027398724), np.float32(0.024991564), np.float32(0.026183642), np.float32(0.028518591), np.float32(0.028271258), np.float32(0.031334084), np.float32(0.038867116), np.float32(0.04737096), np.float32(0.053833384), np.float32(0.06697503), np.float32(0.08178843), np.float32(0.09448482), np.float32(0.09915328), np.float32(0.108681865), np.float32(0.116814524), np.float32(0.12089452), np.float32(0.12307152), np.float32(0.11258479), np.float32(0.107184574), np.float32(0.11479094), np.float32(0.12238732), np.float32(0.16129753), np.float32(0.17197987), np.float32(0.18508418), np.float32(0.21307206), np.float32(0.23459865), np.float32(0.24838878), np.float32(0.27594182), np.float32(0.28154102), np.float32(0.26746807), np.float32(0.26456216), np.float32(0.23848656), np.float32(0.23538412), np.float32(0.2318054), np.float32(0.22304082), np.float32(0.22617924), np.float32(0.2277069), np.float32(0.23496206), np.float32(0.23670752), np.float32(0.24384417), np.float32(0.24479318), np.float32(0.2786374), np.float32(0.27690482), np.float32(0.24443123), np.float32(0.23917283), np.float32(0.19295016), np.float32(0.14366621), np.float32(0.11538758), np.float32(0.094064936), np.float32(0.07987629), np.float32(0.062816925), np.float32(0.050947584), np.float32(0.047585547), np.float32(0.04705861), np.float32(0.043806322), np.float32(0.042621344), np.float32(0.046179984), np.float32(0.043552008), np.float32(0.041523017), np.float32(0.046132654), np.float32(0.043780852), np.float32(0.038853794), np.float32(0.03532127), np.float32(0.035243582), np.float32(0.03197717), np.float32(0.025317317), np.float32(0.026234595), np.float32(0.028656041), np.float32(0.029238217), np.float32(0.029313982), np.float32(0.034717612), np.float32(0.03693712), np.float32(0.03836987), np.float32(0.04287582), np.float32(0.05168813), np.float32(0.060797192), np.float32(0.06831752), np.float32(0.06866339), np.float32(0.067221485), np.float32(0.0691387), np.float32(0.06902202), np.float32(0.068688594), np.float32(0.07267441), np.float32(0.07192772), np.float32(0.07107628), np.float32(0.076014265), np.float32(0.07100964), np.float32(0.060890794), np.float32(0.06545353), np.float32(0.07038719), np.float32(0.06202607), np.float32(0.0575932), np.float32(0.062349223), np.float32(0.06440024), np.float32(0.053025007), np.float32(0.04949017), np.float32(0.056195363), np.float32(0.05276719), np.float32(0.046120785), np.float32(0.045583237), np.float32(0.04805558), np.float32(0.050213385), np.float32(0.05944948), np.float32(0.069772065), np.float32(0.077437714), np.float32(0.08759249), np.float32(0.08483614), np.float32(0.08525438), np.float32(0.07927836), np.float32(0.075778276), np.float32(0.08736656), np.float32(0.10569384), np.float32(0.12352505), np.float32(0.14346522), np.float32(0.14605257), np.float32(0.15342408), np.float32(0.14328752), np.float32(0.14654641), np.float32(0.15664355), np.float32(0.15405793), np.float32(0.15157257), np.float32(0.16244198), np.float32(0.16932538), np.float32(0.16614491), np.float32(0.1630139), np.float32(0.14336564), np.float32(0.12259797), np.float32(0.09971026), np.float32(0.09434046), np.float32(0.09019235), np.float32(0.08294804), np.float32(0.07799549), np.float32(0.08477572), np.float32(0.092883475), np.float32(0.106543556), np.float32(0.10940262), np.float32(0.10920862), np.float32(0.11312588), np.float32(0.11700047), np.float32(0.10537045), np.float32(0.11846525), np.float32(0.116319746), np.float32(0.12245171), np.float32(0.13604711), np.float32(0.14610527), np.float32(0.13779081), np.float32(0.13470453), np.float32(0.12503612), np.float32(0.11647384), np.float32(0.1156814), np.float32(0.120392494), np.float32(0.11526023), np.float32(0.12168978), np.float32(0.11487077), np.float32(0.11379725), np.float32(0.10632372), np.float32(0.10445547), np.float32(0.098584026), np.float32(0.09394309), np.float32(0.08408458), np.float32(0.083953), np.float32(0.07921702), np.float32(0.0792326), np.float32(0.090497606), np.float32(0.09734814), np.float32(0.10393588), np.float32(0.11514343), np.float32(0.12564597), np.float32(0.125287), np.float32(0.120431185), np.float32(0.11548866), np.float32(0.11087639), np.float32(0.11814254), np.float32(0.1313067), np.float32(0.14282922), np.float32(0.14785485), np.float32(0.15121706), np.float32(0.15993786), np.float32(0.16476062), np.float32(0.19036035), np.float32(0.18838331), np.float32(0.20180163), np.float32(0.19610685), np.float32(0.18513481), np.float32(0.20229957), np.float32(0.2048605), np.float32(0.20487052), np.float32(0.17647505), np.float32(0.18104039), np.float32(0.15697543), np.float32(0.15016472), np.float32(0.14087476), np.float32(0.13543625), np.float32(0.13014214), np.float32(0.14899315), np.float32(0.154744), np.float32(0.16306244), np.float32(0.14504729), np.float32(0.14261891), np.float32(0.14192727), np.float32(0.14099802), np.float32(0.14081971), np.float32(0.1244099), np.float32(0.113241196), np.float32(0.10829848), np.float32(0.0909085), np.float32(0.08795811), np.float32(0.08539614), np.float32(0.090382434), np.float32(0.077103764), np.float32(0.07107836), np.float32(0.0758009), np.float32(0.0684777), np.float32(0.08264254), np.float32(0.075068496), np.float32(0.08237555), np.float32(0.087869406), np.float32(0.09542355), np.float32(0.095610105), np.float32(0.09630363), np.float32(0.09629348), np.float32(0.10012961), np.float32(0.10246542), np.float32(0.10200355), np.float32(0.1038805), np.float32(0.09664123), np.float32(0.10301179), np.float32(0.10117293), np.float32(0.10815397), np.float32(0.11280569), np.float32(0.120848976), np.float32(0.12450862), np.float32(0.13184157), np.float32(0.14492026), np.float32(0.14661655), np.float32(0.15679416), np.float32(0.15221694), np.float32(0.15924275), np.float32(0.17146842), np.float32(0.17902695), np.float32(0.16893011), np.float32(0.15710156), np.float32(0.14374007), np.float32(0.1403038), np.float32(0.13660552), np.float32(0.13115361), np.float32(0.12240319), np.float32(0.11581127), np.float32(0.10515433), np.float32(0.11250027), np.float32(0.111854956), np.float32(0.121296786), np.float32(0.11488876), np.float32(0.11607255), np.float32(0.1107347), np.float32(0.10084649), np.float32(0.09463275), np.float32(0.08645379), np.float32(0.081037536), np.float32(0.07270351), np.float32(0.08048426), np.float32(0.07519275), np.float32(0.07310375), np.float32(0.07816359), np.float32(0.08294145), np.float32(0.08685878), np.float32(0.09577051), np.float32(0.105902046), np.float32(0.108156726), np.float32(0.119000405), np.float32(0.121987626), np.float32(0.117350884), np.float32(0.12469201), np.float32(0.12012388), np.float32(0.10891049), np.float32(0.10012854), np.float32(0.094741866), np.float32(0.09233993), np.float32(0.08361874), np.float32(0.09500981), np.float32(0.11547094), np.float32(0.13007857), np.float32(0.1413402), np.float32(0.15654096), np.float32(0.1475787), np.float32(0.13832828), np.float32(0.13223684), np.float32(0.1335659), np.float32(0.13292027), np.float32(0.14150046), np.float32(0.13773961), np.float32(0.13646458), np.float32(0.14254715), np.float32(0.14729849), np.float32(0.13676402), np.float32(0.15750033), np.float32(0.17653847), np.float32(0.1757119), np.float32(0.199129), np.float32(0.28781083), np.float32(0.3846594), np.float32(0.33828396), np.float32(0.32327086), np.float32(0.303223), np.float32(0.28604126), np.float32(0.3644147), np.float32(0.43813032), np.float32(0.5625364), np.float32(0.575578)], 'MAEAVQPSGESQGAELTIQIQQPAERALRTPAKRGTQSVLRVSQLLLRAIAGHQHLTLDALKKELGNAGYEVRREISSHHEGKSTRLEKGTLLRVSGSDAAGYFRVWKISKPREKAGQSRLTLGSHSSGKTVLKSPRPLRPRSRRKAAKKAREVWRRKARALKARSRRVRTRSTSGARSRTRSRASSRATSRATSRARSRARSRAQSSARSSARSSAKSSAKSSTRSSAKSWARSKARSRARSRAKDLVRSKAREQAQAREQARARAREQAHARARTQDWVRAKAQEFVSAKEQQYVRAKEQERAKAREQVRIGARDEARIKAKDYNRVRPTKEDTSPRPAEEKSSNSKLREEKGQEPERPVKQTIQKPALDNAPSIQGKACTKSFTKSGQPGDTESP': [np.float32(0.96103597), np.float32(0.9578467), np.float32(0.95611733), np.float32(0.9545063), np.float32(0.95260185), np.float32(0.9493171), np.float32(0.93930995), np.float32(0.9260092), np.float32(0.91709226), np.float32(0.8951154), np.float32(0.8692061), np.float32(0.8596921), np.float32(0.85381067), np.float32(0.8566218), np.float32(0.8509666), np.float32(0.83600336), np.float32(0.83910567), np.float32(0.8297879), np.float32(0.84373254), np.float32(0.8267449), np.float32(0.82207865), np.float32(0.8229121), np.float32(0.81826884), np.float32(0.7947354), np.float32(0.77851623), np.float32(0.7709793), np.float32(0.76332986), np.float32(0.7292394), np.float32(0.7085343), np.float32(0.6793667), np.float32(0.6438475), np.float32(0.56917304), np.float32(0.57072324), np.float32(0.5501479), np.float32(0.4992766), np.float32(0.44179186), np.float32(0.4328755), np.float32(0.36186635), np.float32(0.29172397), np.float32(0.27560386), np.float32(0.25729954), np.float32(0.224108), np.float32(0.21643181), np.float32(0.2397278), np.float32(0.25417164), np.float32(0.23712616), np.float32(0.21257135), np.float32(0.21010673), np.float32(0.20808762), np.float32(0.19146407), np.float32(0.19836426), np.float32(0.21415745), np.float32(0.22070752), np.float32(0.20881066), np.float32(0.23487659), np.float32(0.2395562), np.float32(0.24741031), np.float32(0.24117781), np.float32(0.28421938), np.float32(0.3143215), np.float32(0.29719687), np.float32(0.3220977), np.float32(0.32776737), np.float32(0.31263193), np.float32(0.26401845), np.float32(0.27909464), np.float32(0.3079395), np.float32(0.33359554), np.float32(0.37862983), np.float32(0.4155346), np.float32(0.44361064), np.float32(0.53675437), np.float32(0.5316766), np.float32(0.60682076), np.float32(0.6100816), np.float32(0.5983838), np.float32(0.6470344), np.float32(0.718933), np.float32(0.75133044), np.float32(0.73943794), np.float32(0.73540115), np.float32(0.7990387), np.float32(0.82269), np.float32(0.8008771), np.float32(0.8317689), np.float32(0.82123834), np.float32(0.84407675), np.float32(0.8541047), np.float32(0.873853), np.float32(0.8778472), np.float32(0.89886606), np.float32(0.8842026), np.float32(0.8773797), np.float32(0.86572045), np.float32(0.8720719), np.float32(0.8002869), np.float32(0.6730666), np.float32(0.52618134), np.float32(0.5626329), np.float32(0.66167706), np.float32(0.6804375), np.float32(0.65445274), np.float32(0.6833327), np.float32(0.7794251), np.float32(0.7852949), np.float32(0.79877293), np.float32(0.813019), np.float32(0.8088318), np.float32(0.83904624), np.float32(0.85433024), np.float32(0.8635398), np.float32(0.89849377), np.float32(0.91477054), np.float32(0.9241485), np.float32(0.93561167), np.float32(0.9430166), np.float32(0.9520805), np.float32(0.95394677), np.float32(0.9572279), np.float32(0.95970494), np.float32(0.9641133), np.float32(0.9679589), np.float32(0.9736091), np.float32(0.9742192), np.float32(0.9736241), np.float32(0.97386575), np.float32(0.975817), np.float32(0.9759639), np.float32(0.97626287), np.float32(0.976773), np.float32(0.9773048), np.float32(0.97775286), np.float32(0.97868115), np.float32(0.9785392), np.float32(0.97974783), np.float32(0.97926646), np.float32(0.9775711), np.float32(0.9776324), np.float32(0.9765177), np.float32(0.97473437), np.float32(0.97166246), np.float32(0.9675003), np.float32(0.9578188), np.float32(0.95407957), np.float32(0.9479494), np.float32(0.93827474), np.float32(0.9315248), np.float32(0.92435384), np.float32(0.913735), np.float32(0.88855445), np.float32(0.880035), np.float32(0.8742743), np.float32(0.8622287), np.float32(0.85863), np.float32(0.84960175), np.float32(0.86340296), np.float32(0.86148244), np.float32(0.8546806), np.float32(0.86218154), np.float32(0.86703986), np.float32(0.880172), np.float32(0.8854321), np.float32(0.89756685), np.float32(0.91387403), np.float32(0.92423254), np.float32(0.9334392), np.float32(0.94486845), np.float32(0.9508611), np.float32(0.95870817), np.float32(0.96014726), np.float32(0.9651514), np.float32(0.96896076), np.float32(0.97118205), np.float32(0.97456133), np.float32(0.97653574), np.float32(0.97748977), np.float32(0.97952783), np.float32(0.9804057), np.float32(0.9821278), np.float32(0.9825241), np.float32(0.98354304), np.float32(0.9838358), np.float32(0.9836975), np.float32(0.98323166), np.float32(0.9833808), np.float32(0.9834078), np.float32(0.98342013), np.float32(0.98273546), np.float32(0.98285115), np.float32(0.9819167), np.float32(0.9813107), np.float32(0.98121876), np.float32(0.9809202), np.float32(0.9805385), np.float32(0.97964406), np.float32(0.9793829), np.float32(0.9786664), np.float32(0.97838324), np.float32(0.97860295), np.float32(0.9786331), np.float32(0.9774431), np.float32(0.9775039), np.float32(0.9776014), np.float32(0.9778217), np.float32(0.9776252), np.float32(0.9785114), np.float32(0.97866416), np.float32(0.9784975), np.float32(0.9780668), np.float32(0.9787092), np.float32(0.9788381), np.float32(0.979003), np.float32(0.97899204), np.float32(0.9791597), np.float32(0.97891015), np.float32(0.9789862), np.float32(0.97825485), np.float32(0.97797316), np.float32(0.9783845), np.float32(0.9778692), np.float32(0.9772618), np.float32(0.97507733), np.float32(0.9737747), np.float32(0.97216415), np.float32(0.9708709), np.float32(0.96854603), np.float32(0.9670734), np.float32(0.9638246), np.float32(0.9636874), np.float32(0.9585486), np.float32(0.956541), np.float32(0.95129436), np.float32(0.95065993), np.float32(0.94569916), np.float32(0.9373031), np.float32(0.9336548), np.float32(0.92897755), np.float32(0.91472447), np.float32(0.8983296), np.float32(0.8732738), np.float32(0.84776556), np.float32(0.83222044), np.float32(0.81631565), np.float32(0.79397964), np.float32(0.76966894), np.float32(0.7538129), np.float32(0.7406484), np.float32(0.7240959), np.float32(0.71192575), np.float32(0.69960916), np.float32(0.69468), np.float32(0.6888698), np.float32(0.6842326), np.float32(0.682659), np.float32(0.6786838), np.float32(0.6786445), np.float32(0.6754601), np.float32(0.67496985), np.float32(0.65752554), np.float32(0.65443325), np.float32(0.64783657), np.float32(0.6439107), np.float32(0.6390313), np.float32(0.6372119), np.float32(0.6328271), np.float32(0.640072), np.float32(0.63345945), np.float32(0.63633543), np.float32(0.6383706), np.float32(0.6428137), np.float32(0.6417259), np.float32(0.64081323), np.float32(0.64304864), np.float32(0.64489925), np.float32(0.64508575), np.float32(0.65324605), np.float32(0.6577462), np.float32(0.6576752), np.float32(0.660758), np.float32(0.6603663), np.float32(0.6573979), np.float32(0.65338534), np.float32(0.65346676), np.float32(0.65094024), np.float32(0.64626783), np.float32(0.6424222), np.float32(0.64571196), np.float32(0.6439458), np.float32(0.6332928), np.float32(0.635126), np.float32(0.63115233), np.float32(0.6294409), np.float32(0.62551385), np.float32(0.6257709), np.float32(0.6196726), np.float32(0.6276648), np.float32(0.63392454), np.float32(0.6476652), np.float32(0.640382), np.float32(0.65106493), np.float32(0.65339667), np.float32(0.6561591), np.float32(0.6560084), np.float32(0.6665997), np.float32(0.6726298), np.float32(0.6789357), np.float32(0.6834986), np.float32(0.6993944), np.float32(0.710076), np.float32(0.7215716), np.float32(0.72858655), np.float32(0.7391714), np.float32(0.74491674), np.float32(0.75407046), np.float32(0.75689566), np.float32(0.7766623), np.float32(0.79078895), np.float32(0.80804586), np.float32(0.82066727), np.float32(0.84435433), np.float32(0.84885436), np.float32(0.8647159), np.float32(0.8727137), np.float32(0.8832823), np.float32(0.8933695), np.float32(0.903047), np.float32(0.91324365), np.float32(0.92992276), np.float32(0.9316704), np.float32(0.94030344), np.float32(0.9474114), np.float32(0.95614076), np.float32(0.96017605), np.float32(0.96560514), np.float32(0.9675798), np.float32(0.97452533), np.float32(0.9748809), np.float32(0.9773555), np.float32(0.9784016), np.float32(0.97963995), np.float32(0.9789656), np.float32(0.97926885), np.float32(0.9801384), np.float32(0.9798933), np.float32(0.9799759), np.float32(0.9801925), np.float32(0.98091656), np.float32(0.98229134), np.float32(0.98233503), np.float32(0.982343), np.float32(0.98231053), np.float32(0.9825999), np.float32(0.9827806), np.float32(0.9829626), np.float32(0.98280776), np.float32(0.98298913), np.float32(0.98303944), np.float32(0.9832274), np.float32(0.9831512), np.float32(0.98291874), np.float32(0.9834405), np.float32(0.9828718), np.float32(0.9822313), np.float32(0.98197824), np.float32(0.9817923), np.float32(0.98158276), np.float32(0.9813231), np.float32(0.98032504), np.float32(0.98059845), np.float32(0.98026764), np.float32(0.9801036), np.float32(0.97960836), np.float32(0.98055226), np.float32(0.9801839), np.float32(0.9801722), np.float32(0.98031825), np.float32(0.98004353), np.float32(0.9799855), np.float32(0.98006827), np.float32(0.97955555), np.float32(0.9795339), np.float32(0.9790334), np.float32(0.9790607), np.float32(0.97778124), np.float32(0.9779423), np.float32(0.97684664), np.float32(0.97658336), np.float32(0.9767741), np.float32(0.976665), np.float32(0.9760892), np.float32(0.97593623), np.float32(0.9752299), np.float32(0.9754851), np.float32(0.9760316), np.float32(0.9761921), np.float32(0.9760073), np.float32(0.9755923), np.float32(0.97554636)], 'MHPFLAMYDLQPLKMHPLVFAPGVPVIAQVVGTERYTSGSKVGTCTLYSVRLTHGDFTWTTKKKFRHFQELHRDLQRHKVLMSLLPLARFAVAYSPPHEAADRANREMPSLPRGGPEGSTRHAASKQKYLENYLNRLLTMSFYRNYHAMTEFLEVSQLSFIPDLGPKGLEGVIRKRSGGHHVPGLTCCGRDQVCYRWSKRWLVVKDSFLLYMCLETGVISFVQLFDPGFEVQVGKRSTETRYGVRIDTSHRSLILKCSSYRQARWWGQEITDLAQGPGKDFLQLHQHDSYAPPRPGTLARWFVNGAGYFAAVADAILRAREEIFITDWWLSPEVYLKRPAHSDDWRLDIMLKKAAEEGVRVSVLLFKEVELALGINSGYSKRTLMLLHRNIKVMRHPDQMTLWAHHEKLLVVDQAVAFLGGLDLAYGRWDDLRYRLTDLGDSSESGASQPPTPGPDSEATPDLSHNQLFWLGKDYSNLITKDWVQLDRPFEDFIDRETTPRMPWRDVGVVVHGLAARDLARHFIQRWNFTKTTKAKYKTPMFPYLLPKSSSTANQLPFTIPGGQCTTVQVLRSVDRWSAGTLENSILNAYLHTIRESKHFLYIENQFFISCSDGRTVLNKVGDEIVDRILKAHKQGQCFRVYVLLPLLPGFEGDISTGGGNSIQAILHFTYRTLCRGEYSILHRLKAAMGTAWRDYMSICGLRTHGELGGHPVSELIYIHSKMLIADDQTVIIGSANINDRSLLGKRDSELAVLIKDTEMVPSLMDGVEYQAGRFALSLRKHCFSVILGANAWPDLDLRDPVCDDFFQLWQETAENNANIYEQIFRCLPSNATRSLRTLREYVAVKPLAMVSPPLAQSELTKDPAGIFELVEVVGNGTYGQVYKGRHVKTGQLAAIKVMDVTEDEEEEIKQEINMLKKYSHHRNIATYYGAFIKKSPPGNDDQLWLVMEFCGAGSVTDLVKNTKGNALKEDCIAYICREILRGLAHLHAHKVIHRDIKGQNVLLTENAEVKLVDFGVSAQLDRTVGRRNTFIGTPYWMAPEVIACDENPDATYDYRSDIWSLGITAIEMAEGAPPLCDMHPMRALFLIPRNPPPRLKSKKWSKKFIDFIDTCLIKTYLSRPPTEQLLKFPFIRDQPTERQVRIQLKDHIDRSRKKRGEKEETEYEYSGSEEEDDSHGEEGEPSSIMNVPGESTLRREFLRLQQENKSNSEALKQQQQLQQQQQRDPEAHIKHLLHQRQRRIEEQKEERRRVEEQQRREREQRKLQEKEQQRRLEDIQALRREEERRQAEREQEYIRHRLEEEQRQLEILQQQLLQEQALLLEYKRKQLEEQRQSERLQRQLQQEHAYLKSLQQQQQQQQQQQQQQLQKQQQQQILPGDRKPLYHYGRGINPADKPAWAREVEERTRMNKQQNSPLAKTKPSSTGPEPPIPQASPGPPGPLSQTPPMQRPVEPQEGPHKSLVAHRVPLKPYAAPVPRSQSLQDQPTRNLAAFPASHDPDPAIPTPTATPSARGAVVRQNSDPTSEGPGPSPNPPAWVRPANEAPPKVPQRTSSIATALNTSGAGASRPAQAVRARPRSNSAWQIYLQRRAERGTPKPPGPPAQPPGPPNASSNPDLRRSDPGWERSDSVLPASHGHLPQAGSLERNRNRMGASTKLDSSPVLSPGNKAKPDDHRSRPGRPASYKRAIGEDFVLLKERTLDEAPRPPKKAMDYSSSSEEVESSEDDEEEGDGEPSEGSRDTPGGRSDGDTDSVSTMVVHDVEEISGTQPPYGGGTMVVQRTPEEERSLLHADSNGYTNLPDVVQPSHSPTENSKGQSPPSKDGGSDYQSRGLVKAPGKSSFTMFVDLGIYQPGGSGDTIPITALVGGEGARLDQLQYDVRKGSVVNVNPTNTRAHSETPEIRKYKKRFNSEILCAALWGVNLLVGTENGLMLLDRSGQGKVYGLIGRRRFQQMDVLEGLNLLITISGKRNKLRVYYLSWLRNKILHNDPEVEKKQGWTTVGDMEGCGHYRVVKYERIKFLVIALKNSVEVYAWAPKPYHKFMAFKSFADLPHRPLLVDLTVEEGQRLKVIYGSSAGFHAVDVDSGNSYDIYIPVHIQSQITPHAIIFLPNTDGMEMLLCYEDEGVYVNTYGRIIKDVVLQWGEMPTSVAYICSNQIMGWGEKAIEIRSVETGHLDGVFMHKRAQRLKFLCERNDKVFFASVRSGGSSQVYFMTLNRNCIMNW': [np.float32(0.46423244), np.float32(0.53091204), np.float32(0.521672), np.float32(0.70243514), np.float32(0.76780605), np.float32(0.7169351), np.float32(0.6315196), np.float32(0.48309532), np.float32(0.52039146), np.float32(0.49655885), np.float32(0.4940342), np.float32(0.45543006), np.float32(0.44677004), np.float32(0.45037377), np.float32(0.38358492), np.float32(0.3928318), np.float32(0.40272218), np.float32(0.36870176), np.float32(0.39564052), np.float32(0.2562275), np.float32(0.24646287), np.float32(0.23827882), np.float32(0.26124763), np.float32(0.23816523), np.float32(0.25132608), np.float32(0.2650655), np.float32(0.21906191), np.float32(0.23582387), np.float32(0.23335165), np.float32(0.2820605), np.float32(0.3249084), np.float32(0.29860651), np.float32(0.30452004), np.float32(0.28563955), np.float32(0.23254973), np.float32(0.19443741), np.float32(0.19989313), np.float32(0.1668785), np.float32(0.17270745), np.float32(0.17154464), np.float32(0.17508438), np.float32(0.19387421), np.float32(0.20712842), np.float32(0.221281), np.float32(0.24200362), np.float32(0.20838234), np.float32(0.18103912), np.float32(0.17048089), np.float32(0.17045021), np.float32(0.16027053), np.float32(0.17616557), np.float32(0.21163449), np.float32(0.20182773), np.float32(0.1715624), np.float32(0.19352554), np.float32(0.1905476), np.float32(0.16210096), np.float32(0.16525027), np.float32(0.19830734), np.float32(0.17353399), np.float32(0.20524034), np.float32(0.21205199), np.float32(0.21297872), np.float32(0.20511071), np.float32(0.22930525), np.float32(0.2355515), np.float32(0.23426881), np.float32(0.26481366), np.float32(0.16186944), np.float32(0.1558141), np.float32(0.13777676), np.float32(0.13570224), np.float32(0.13073751), np.float32(0.13443914), np.float32(0.11744674), np.float32(0.12825337), np.float32(0.12592177), np.float32(0.16056016), np.float32(0.16368878), np.float32(0.1613561), np.float32(0.17873614), np.float32(0.15960014), np.float32(0.14210239), np.float32(0.13687445), np.float32(0.14206716), np.float32(0.14109582), np.float32(0.13336758), np.float32(0.19684242), np.float32(0.20900807), np.float32(0.20496461), np.float32(0.2315471), np.float32(0.25178143), np.float32(0.22116034), np.float32(0.23648438), np.float32(0.28901118), np.float32(0.33426052), np.float32(0.3225684), np.float32(0.34816644), np.float32(0.34964442), np.float32(0.38417777), np.float32(0.48586315), np.float32(0.49193025), np.float32(0.54926085), np.float32(0.62472385), np.float32(0.6824969), np.float32(0.73170555), np.float32(0.80000323), np.float32(0.84695053), np.float32(0.8630337), np.float32(0.88025385), np.float32(0.8798258), np.float32(0.87638533), np.float32(0.877813), np.float32(0.8445833), np.float32(0.822343), np.float32(0.79376173), np.float32(0.7903623), np.float32(0.7258147), np.float32(0.5977388), np.float32(0.5716816), np.float32(0.528724), np.float32(0.4487078), np.float32(0.36186805), np.float32(0.3182815), np.float32(0.29865074), np.float32(0.24998033), np.float32(0.19727504), np.float32(0.17646404), np.float32(0.14164905), np.float32(0.0989654), np.float32(0.082920566), np.float32(0.07579625), np.float32(0.07375424), np.float32(0.06535353), np.float32(0.059148576), np.float32(0.059092816), np.float32(0.054045763), np.float32(0.049388237), np.float32(0.04680381), np.float32(0.04687093), np.float32(0.04163635), np.float32(0.03951414), np.float32(0.050032742), np.float32(0.046339784), np.float32(0.045673072), np.float32(0.051635176), np.float32(0.053658888), np.float32(0.05280261), np.float32(0.050935347), np.float32(0.05262612), np.float32(0.059497494), np.float32(0.065372586), np.float32(0.066215016), np.float32(0.07246547), np.float32(0.08154472), np.float32(0.09871324), np.float32(0.0930855), np.float32(0.09179758), np.float32(0.10502687), np.float32(0.10781345), np.float32(0.10107522), np.float32(0.11750383), np.float32(0.11776158), np.float32(0.13059002), np.float32(0.1414554), np.float32(0.14955273), np.float32(0.1528322), np.float32(0.17409727), np.float32(0.17545597), np.float32(0.1790439), np.float32(0.1710528), np.float32(0.17074667), np.float32(0.16954796), np.float32(0.16394705), np.float32(0.15336221), np.float32(0.15235206), np.float32(0.14300796), np.float32(0.14474468), np.float32(0.14405188), np.float32(0.15238857), np.float32(0.15591735), np.float32(0.15748888), np.float32(0.1487746), np.float32(0.15975812), np.float32(0.18499179), np.float32(0.26627016), np.float32(0.22754166), np.float32(0.24128348), np.float32(0.21047932), np.float32(0.16104224), np.float32(0.12979384), np.float32(0.10520477), np.float32(0.0891746), np.float32(0.08535323), np.float32(0.088546254), np.float32(0.082742274), np.float32(0.1068795), np.float32(0.10939705), np.float32(0.10115953), np.float32(0.106082685), np.float32(0.09214633), np.float32(0.058542166), np.float32(0.038144004), np.float32(0.034339245), np.float32(0.03249033), np.float32(0.034869034), np.float32(0.03537674), np.float32(0.03642795), np.float32(0.033999167), np.float32(0.031944323), np.float32(0.031082582), np.float32(0.030282209), np.float32(0.03090914), np.float32(0.03666827), np.float32(0.04657384), np.float32(0.054303795), np.float32(0.06504613), np.float32(0.0522331), np.float32(0.057473283), np.float32(0.05379885), np.float32(0.058682453), np.float32(0.058062732), np.float32(0.06009431), np.float32(0.069087654), np.float32(0.08756325), np.float32(0.107606485), np.float32(0.12449266), np.float32(0.12488532), np.float32(0.12335382), np.float32(0.13141868), np.float32(0.1274861), np.float32(0.12775812), np.float32(0.12963751), np.float32(0.13345094), np.float32(0.13860303), np.float32(0.13768424), np.float32(0.1370237), np.float32(0.13530621), np.float32(0.14174195), np.float32(0.14109068), np.float32(0.12482036), np.float32(0.12403441), np.float32(0.11212069), np.float32(0.10703896), np.float32(0.10316402), np.float32(0.09142309), np.float32(0.089937575), np.float32(0.08110031), np.float32(0.07295503), np.float32(0.07641398), np.float32(0.07573776), np.float32(0.067648605), np.float32(0.06475196), np.float32(0.060190357), np.float32(0.05624589), np.float32(0.054166388), np.float32(0.062082056), np.float32(0.06341382), np.float32(0.06135564), np.float32(0.060811143), np.float32(0.064262815), np.float32(0.05999935), np.float32(0.05630232), np.float32(0.05349876), np.float32(0.05359945), np.float32(0.061830033), np.float32(0.07020543), np.float32(0.0782411), np.float32(0.07707069), np.float32(0.08154793), np.float32(0.07863682), np.float32(0.09066674), np.float32(0.09379728), np.float32(0.09502353), np.float32(0.09253511), np.float32(0.09900669), np.float32(0.09819166), np.float32(0.10371848), np.float32(0.110014), np.float32(0.11447979), np.float32(0.10757425), np.float32(0.116651446), np.float32(0.12819746), np.float32(0.13453361), np.float32(0.13339333), np.float32(0.13079107), np.float32(0.1269533), np.float32(0.10697086), np.float32(0.10148939), np.float32(0.08776259), np.float32(0.08683499), np.float32(0.07726608), np.float32(0.07573497), np.float32(0.07573913), np.float32(0.08025722), np.float32(0.073000096), np.float32(0.07441807), np.float32(0.0670738), np.float32(0.06748726), np.float32(0.06647361), np.float32(0.053739693), np.float32(0.043922275), np.float32(0.04129021), np.float32(0.038704548), np.float32(0.03234427), np.float32(0.027534362), np.float32(0.025040679), np.float32(0.022961216), np.float32(0.024323808), np.float32(0.027300576), np.float32(0.028528383), np.float32(0.028400393), np.float32(0.025695698), np.float32(0.02968639), np.float32(0.030971834), np.float32(0.0321493), np.float32(0.031116374), np.float32(0.03245725), np.float32(0.032457545), np.float32(0.031670224), np.float32(0.03484985), np.float32(0.04023585), np.float32(0.03862657), np.float32(0.03875559), np.float32(0.044132873), np.float32(0.0525257), np.float32(0.053346157), np.float32(0.061644927), np.float32(0.06598881), np.float32(0.07329386), np.float32(0.07299777), np.float32(0.080008596), np.float32(0.08175148), np.float32(0.07687616), np.float32(0.07978565), np.float32(0.076990835), np.float32(0.07583903), np.float32(0.077469625), np.float32(0.06968235), np.float32(0.06569115), np.float32(0.07414012), np.float32(0.07709817), np.float32(0.0762501), np.float32(0.079292685), np.float32(0.08989243), np.float32(0.09402899), np.float32(0.09407045), np.float32(0.09165587), np.float32(0.099803835), np.float32(0.08969033), np.float32(0.0793075), np.float32(0.07254125), np.float32(0.0658561), np.float32(0.055645842), np.float32(0.046968464), np.float32(0.0477458), np.float32(0.04458823), np.float32(0.038588617), np.float32(0.04075768), np.float32(0.045300037), np.float32(0.043382853), np.float32(0.04056985), np.float32(0.045763984), np.float32(0.047185756), np.float32(0.0470035), np.float32(0.04860683), np.float32(0.05561196), np.float32(0.05488085), np.float32(0.049495976), np.float32(0.044743367), np.float32(0.045843586), np.float32(0.042901166), np.float32(0.03439489), np.float32(0.034207933), np.float32(0.035982884), np.float32(0.035538897), np.float32(0.037651617), np.float32(0.04391791), np.float32(0.04687931), np.float32(0.04106738), np.float32(0.046515856), np.float32(0.048104588), np.float32(0.047168575), np.float32(0.05381933), np.float32(0.057948045), np.float32(0.061549574), np.float32(0.066995904), np.float32(0.07104164), np.float32(0.06466731), np.float32(0.06514182), np.float32(0.061147504), np.float32(0.06134588), np.float32(0.059492406), np.float32(0.06148705), np.float32(0.060350392), np.float32(0.06636058), np.float32(0.07163791), np.float32(0.07132389), np.float32(0.071300484), np.float32(0.07278727), np.float32(0.06605866), np.float32(0.066866815), np.float32(0.06588894), np.float32(0.064778015), np.float32(0.05399727), np.float32(0.05549734), np.float32(0.0557567), np.float32(0.05137547), np.float32(0.04582657), np.float32(0.044792235), np.float32(0.038049567), np.float32(0.03791752), np.float32(0.035108887), np.float32(0.034162086), np.float32(0.039017867), np.float32(0.038741365), np.float32(0.03976662), np.float32(0.036176827), np.float32(0.036992297), np.float32(0.038828988), np.float32(0.037942357), np.float32(0.04157288), np.float32(0.040780913), np.float32(0.04876414), np.float32(0.046791747), np.float32(0.045469712), np.float32(0.052078582), np.float32(0.054945312), np.float32(0.06045709), np.float32(0.06649986), np.float32(0.07532923), np.float32(0.09151643), np.float32(0.113379546), np.float32(0.14727242), np.float32(0.17796046), np.float32(0.3074422), np.float32(0.363631), np.float32(0.42327282), np.float32(0.48157308), np.float32(0.56377053), np.float32(0.59571296), np.float32(0.6338472), np.float32(0.6620016), np.float32(0.6794769), np.float32(0.7473775), np.float32(0.7752803), np.float32(0.8457393), np.float32(0.8847709), np.float32(0.90136117), np.float32(0.91109043), np.float32(0.9090851), np.float32(0.905826), np.float32(0.89466196), np.float32(0.87724805), np.float32(0.86641866), np.float32(0.8259267), np.float32(0.7710497), np.float32(0.7221129), np.float32(0.6684271), np.float32(0.5691341), np.float32(0.45056996), np.float32(0.423912), np.float32(0.3591038), np.float32(0.25344044), np.float32(0.18227829), np.float32(0.16091055), np.float32(0.11819059), np.float32(0.08741246), np.float32(0.07143618), np.float32(0.07096185), np.float32(0.06394057), np.float32(0.056186613), np.float32(0.059194308), np.float32(0.055958346), np.float32(0.049203537), np.float32(0.054053146), np.float32(0.05563934), np.float32(0.055422887), np.float32(0.05241657), np.float32(0.054381464), np.float32(0.060152136), np.float32(0.057771794), np.float32(0.05776669), np.float32(0.0652251), np.float32(0.07688051), np.float32(0.072984144), np.float32(0.07890249), np.float32(0.08948121), np.float32(0.09808664), np.float32(0.10796976), np.float32(0.11222783), np.float32(0.121856384), np.float32(0.12434108), np.float32(0.1215501), np.float32(0.12637913), np.float32(0.12298252), np.float32(0.112272285), np.float32(0.10014104), np.float32(0.09940497), np.float32(0.08981058), np.float32(0.08344404), np.float32(0.07675963), np.float32(0.08135744), np.float32(0.06786155), np.float32(0.06051706), np.float32(0.06955983), np.float32(0.07294142), np.float32(0.05799623), np.float32(0.044704407), np.float32(0.04160635), np.float32(0.03510637), np.float32(0.030718302), np.float32(0.026358357), np.float32(0.024175394), np.float32(0.025939992), np.float32(0.023421902), np.float32(0.025929764), np.float32(0.026690105), np.float32(0.028307306), np.float32(0.036535434), np.float32(0.04416926), np.float32(0.051143423), np.float32(0.06247913), np.float32(0.071325734), np.float32(0.07769556), np.float32(0.09284905), np.float32(0.10496421), np.float32(0.11562132), np.float32(0.13172683), np.float32(0.1342308), np.float32(0.13199611), np.float32(0.15088814), np.float32(0.15459488), np.float32(0.15506466), np.float32(0.14607845), np.float32(0.16778551), np.float32(0.19231306), np.float32(0.1871186), np.float32(0.22134173), np.float32(0.2717022), np.float32(0.27460262), np.float32(0.26157343), np.float32(0.275368), np.float32(0.24614593), np.float32(0.24171971), np.float32(0.24069233), np.float32(0.20058551), np.float32(0.18493491), np.float32(0.15065566), np.float32(0.15510522), np.float32(0.16885301), np.float32(0.16930218), np.float32(0.17193452), np.float32(0.18240191), np.float32(0.18286851), np.float32(0.18157081), np.float32(0.1752633), np.float32(0.17877688), np.float32(0.14399727), np.float32(0.12799364), np.float32(0.10710974), np.float32(0.09463637), np.float32(0.07801305), np.float32(0.069292516), np.float32(0.06932415), np.float32(0.06456236), np.float32(0.058724105), np.float32(0.054324396), np.float32(0.06164916), np.float32(0.06528329), np.float32(0.06292166), np.float32(0.06271707), np.float32(0.06609428), np.float32(0.06045727), np.float32(0.05108804), np.float32(0.047010165), np.float32(0.043581106), np.float32(0.045027137), np.float32(0.04570407), np.float32(0.04052884), np.float32(0.04463787), np.float32(0.044526186), np.float32(0.043877203), np.float32(0.049915124), np.float32(0.052940037), np.float32(0.05638869), np.float32(0.06300987), np.float32(0.060322624), np.float32(0.05192813), np.float32(0.048544247), np.float32(0.04480972), np.float32(0.043278724), np.float32(0.04216549), np.float32(0.04155939), np.float32(0.043156598), np.float32(0.040424142), np.float32(0.03622444), np.float32(0.0350144), np.float32(0.037234247), np.float32(0.03829838), np.float32(0.037897434), np.float32(0.04220603), np.float32(0.045058053), np.float32(0.049840845), np.float32(0.049227916), np.float32(0.046167646), np.float32(0.04807343), np.float32(0.0453436), np.float32(0.044727277), np.float32(0.041252624), np.float32(0.03769705), np.float32(0.039404113), np.float32(0.04528169), np.float32(0.046108913), np.float32(0.044145852), np.float32(0.049131166), np.float32(0.049815852), np.float32(0.04437298), np.float32(0.042925645), np.float32(0.05150666), np.float32(0.05422743), np.float32(0.05562654), np.float32(0.064738534), np.float32(0.07893493), np.float32(0.0757035), np.float32(0.07444606), np.float32(0.07617186), np.float32(0.0666115), np.float32(0.06180828), np.float32(0.060750782), np.float32(0.06099771), np.float32(0.05281815), np.float32(0.043964624), np.float32(0.04152497), np.float32(0.039508086), np.float32(0.03750746), np.float32(0.03114046), np.float32(0.035164062), np.float32(0.03935775), np.float32(0.037128977), np.float32(0.037801538), np.float32(0.044076867), np.float32(0.050790034), np.float32(0.045146775), np.float32(0.04999818), np.float32(0.056682184), np.float32(0.052822538), np.float32(0.048335273), np.float32(0.04491369), np.float32(0.046661187), np.float32(0.046738904), np.float32(0.046548672), np.float32(0.049326096), np.float32(0.05099816), np.float32(0.04865403), np.float32(0.049362086), np.float32(0.052254517), np.float32(0.055842448), np.float32(0.04972397), np.float32(0.051317822), np.float32(0.058168106), np.float32(0.05491707), np.float32(0.048875984), np.float32(0.05026961), np.float32(0.052242137), np.float32(0.047592755), np.float32(0.040394884), np.float32(0.037594285), np.float32(0.036756042), np.float32(0.030714333), np.float32(0.024979908), np.float32(0.026126193), np.float32(0.024289735), np.float32(0.021321032), np.float32(0.022611704), np.float32(0.027382227), np.float32(0.027448444), np.float32(0.028609995), np.float32(0.031042783), np.float32(0.037553187), np.float32(0.0406906), np.float32(0.04174847), np.float32(0.044647522), np.float32(0.048065726), np.float32(0.045879204), np.float32(0.04341155), np.float32(0.0455013), np.float32(0.04650591), np.float32(0.03927576), np.float32(0.03462578), np.float32(0.03423922), np.float32(0.036277596), np.float32(0.03721586), np.float32(0.04122572), np.float32(0.04609602), np.float32(0.049806293), np.float32(0.044734124), np.float32(0.04959944), np.float32(0.05291468), np.float32(0.052134637), np.float32(0.054228913), np.float32(0.053256135), np.float32(0.052236997), np.float32(0.050035745), np.float32(0.04499858), np.float32(0.045375533), np.float32(0.04350974), np.float32(0.038999002), np.float32(0.043236967), np.float32(0.041780192), np.float32(0.04418698), np.float32(0.045162838), np.float32(0.047612626), np.float32(0.04844896), np.float32(0.050062537), np.float32(0.055702165), np.float32(0.06057858), np.float32(0.06015041), np.float32(0.054944925), np.float32(0.047477663), np.float32(0.04353709), np.float32(0.03801523), np.float32(0.031245261), np.float32(0.028922431), np.float32(0.026495807), np.float32(0.028136222), np.float32(0.027128614), np.float32(0.028319504), np.float32(0.032196283), np.float32(0.036107916), np.float32(0.035850067), np.float32(0.037596334), np.float32(0.03973573), np.float32(0.044456672), np.float32(0.04442034), np.float32(0.05095045), np.float32(0.056932256), np.float32(0.060830615), np.float32(0.05894331), np.float32(0.048754193), np.float32(0.041096058), np.float32(0.04080308), np.float32(0.038889673), np.float32(0.038551334), np.float32(0.043920863), np.float32(0.053497765), np.float32(0.058116794), np.float32(0.068959005), np.float32(0.07392168), np.float32(0.06885542), np.float32(0.07697537), np.float32(0.07517428), np.float32(0.07103261), np.float32(0.063762955), np.float32(0.06665398), np.float32(0.07183475), np.float32(0.07373843), np.float32(0.074009225), np.float32(0.06835003), np.float32(0.064017855), np.float32(0.061515126), np.float32(0.05917415), np.float32(0.061341226), np.float32(0.06688219), np.float32(0.06579691), np.float32(0.066161476), np.float32(0.0697273), np.float32(0.071097314), np.float32(0.06311492), np.float32(0.06295592), np.float32(0.061321132), np.float32(0.050237145), np.float32(0.04719632), np.float32(0.045536965), np.float32(0.04229482), np.float32(0.035244465), np.float32(0.033509973), np.float32(0.034139633), np.float32(0.029048948), np.float32(0.03110712), np.float32(0.031389244), np.float32(0.029764464), np.float32(0.031210791), np.float32(0.033593863), np.float32(0.036153655), np.float32(0.03972127), np.float32(0.03677967), np.float32(0.042337503), np.float32(0.048554786), np.float32(0.052871898), np.float32(0.053389266), np.float32(0.054299757), np.float32(0.06245828), np.float32(0.059151724), np.float32(0.054215573), np.float32(0.055878736), np.float32(0.06503657), np.float32(0.062180255), np.float32(0.060678426), np.float32(0.07060724), np.float32(0.083998), np.float32(0.08269924), np.float32(0.08052169), np.float32(0.088180475), np.float32(0.09257165), np.float32(0.09193121), np.float32(0.08775721), np.float32(0.08720262), np.float32(0.0782056), np.float32(0.06686461), np.float32(0.06775742), np.float32(0.062471315), np.float32(0.050314683), np.float32(0.04016565), np.float32(0.046180516), np.float32(0.04757251), np.float32(0.04123191), np.float32(0.043034434), np.float32(0.05283979), np.float32(0.060882308), np.float32(0.058075074), np.float32(0.064504944), np.float32(0.07207449), np.float32(0.07075263), np.float32(0.06400232), np.float32(0.06830904), np.float32(0.0688642), np.float32(0.058280643), np.float32(0.054689113), np.float32(0.06029856), np.float32(0.05726995), np.float32(0.048047837), np.float32(0.05261756), np.float32(0.058259815), np.float32(0.057655957), np.float32(0.058500785), np.float32(0.065361276), np.float32(0.07469436), np.float32(0.06913739), np.float32(0.071919315), np.float32(0.07975104), np.float32(0.078724444), np.float32(0.078079656), np.float32(0.07820527), np.float32(0.083751276), np.float32(0.09416386), np.float32(0.0958015), np.float32(0.1080029), np.float32(0.122846246), np.float32(0.11635284), np.float32(0.13543983), np.float32(0.15805002), np.float32(0.17465237), np.float32(0.17990404), np.float32(0.18059465), np.float32(0.18081562), np.float32(0.1682275), np.float32(0.14845368), np.float32(0.13884334), np.float32(0.12767121), np.float32(0.122163884), np.float32(0.11924117), np.float32(0.11148465), np.float32(0.109157376), np.float32(0.12035191), np.float32(0.11516592), np.float32(0.10722712), np.float32(0.106520586), np.float32(0.10074364), np.float32(0.09398437), np.float32(0.08689363), np.float32(0.07119267), np.float32(0.0736751), np.float32(0.07188871), np.float32(0.063451596), np.float32(0.06097131), np.float32(0.05327947), np.float32(0.056658007), np.float32(0.060404375), np.float32(0.06590642), np.float32(0.07238311), np.float32(0.07057481), np.float32(0.06893422), np.float32(0.07073854), np.float32(0.064514), np.float32(0.066898316), np.float32(0.069478795), np.float32(0.067463145), np.float32(0.066865146), np.float32(0.06358035), np.float32(0.05975083), np.float32(0.07348653), np.float32(0.089578144), np.float32(0.09890457), np.float32(0.11016969), np.float32(0.13120334), np.float32(0.13841675), np.float32(0.13578072), np.float32(0.13095301), np.float32(0.13770716), np.float32(0.13124971), np.float32(0.111966126), np.float32(0.11710278), np.float32(0.11689701), np.float32(0.10460084), np.float32(0.11803817), np.float32(0.13872541), np.float32(0.13845536), np.float32(0.1385068), np.float32(0.13749525), np.float32(0.14017513), np.float32(0.14223917), np.float32(0.1383903), np.float32(0.13227755), np.float32(0.12380059), np.float32(0.11360441), np.float32(0.091334425), np.float32(0.079904065), np.float32(0.07045266), np.float32(0.05750456), np.float32(0.051547907), np.float32(0.05297181), np.float32(0.055411372), np.float32(0.061050087), np.float32(0.07127232), np.float32(0.0800239), np.float32(0.085415006), np.float32(0.086100906), np.float32(0.09744767), np.float32(0.10442213), np.float32(0.09983792), np.float32(0.09983339), np.float32(0.08704272), np.float32(0.079479195), np.float32(0.07378326), np.float32(0.0656278), np.float32(0.059015468), np.float32(0.060791668), np.float32(0.059350505), np.float32(0.057791714), np.float32(0.06562567), np.float32(0.06978425), np.float32(0.07179646), np.float32(0.075125284), np.float32(0.0776662), np.float32(0.084982745), np.float32(0.08622533), np.float32(0.07473179), np.float32(0.06076585), np.float32(0.056737676), np.float32(0.055108838), np.float32(0.051426336), np.float32(0.05548643), np.float32(0.0542115), np.float32(0.055050652), np.float32(0.061587226), np.float32(0.06829143), np.float32(0.07416506), np.float32(0.08464839), np.float32(0.09508715), np.float32(0.09891881), np.float32(0.09308588), np.float32(0.09386957), np.float32(0.10143557), np.float32(0.088406526), np.float32(0.08024342), np.float32(0.0840488), np.float32(0.08022979), np.float32(0.07496306), np.float32(0.07125983), np.float32(0.07384414), np.float32(0.072009854), np.float32(0.06572041), np.float32(0.056362253), np.float32(0.05775906), np.float32(0.057000384), np.float32(0.051865336), np.float32(0.04989515), np.float32(0.048968814), np.float32(0.05332304), np.float32(0.052701116), np.float32(0.04831153), np.float32(0.04995553), np.float32(0.052168693), np.float32(0.059295505), np.float32(0.07083283), np.float32(0.086320266), np.float32(0.101270735), np.float32(0.11489593), np.float32(0.13892591), np.float32(0.14619435), np.float32(0.16640463), np.float32(0.1981209), np.float32(0.20684274), np.float32(0.18334468), np.float32(0.19011661), np.float32(0.22765902), np.float32(0.24169084), np.float32(0.26148725), np.float32(0.23960415), np.float32(0.04438188), np.float32(0.041507702), np.float32(0.04225166), np.float32(0.03361679), np.float32(0.033364072), np.float32(0.033523697), np.float32(0.035416815), np.float32(0.03446954), np.float32(0.033907358), np.float32(0.036918398), np.float32(0.035559326), np.float32(0.0435591), np.float32(0.04705757), np.float32(0.049455468), np.float32(0.059161536), np.float32(0.06479348), np.float32(0.078366935), np.float32(0.08459949), np.float32(0.07547048), np.float32(0.0704927), np.float32(0.0720826), np.float32(0.070082456), np.float32(0.0719258), np.float32(0.07177112), np.float32(0.074239284), np.float32(0.07419767), np.float32(0.06925291), np.float32(0.07082252), np.float32(0.07056299), np.float32(0.075746045), np.float32(0.072598495), np.float32(0.07161226), np.float32(0.06972416), np.float32(0.07012493), np.float32(0.07132232), np.float32(0.071746305), np.float32(0.07400622), np.float32(0.07971846), np.float32(0.092033416), np.float32(0.08010834), np.float32(0.07405896), np.float32(0.06519127), np.float32(0.06544246), np.float32(0.059113737), np.float32(0.056827098), np.float32(0.053801004), np.float32(0.05460478), np.float32(0.052093744), np.float32(0.04791058), np.float32(0.047600526), np.float32(0.045142993), np.float32(0.044769846), np.float32(0.040973376), np.float32(0.03912058), np.float32(0.040578417), np.float32(0.041727226), np.float32(0.04335409), np.float32(0.042104457), np.float32(0.035067502), np.float32(0.035887342), np.float32(0.034411397), np.float32(0.032731175), np.float32(0.03113259), np.float32(0.033966944), np.float32(0.03277926), np.float32(0.032088466), np.float32(0.037323434), np.float32(0.04025884), np.float32(0.039088633), np.float32(0.041538), np.float32(0.041003406), np.float32(0.048281692), np.float32(0.047207914), np.float32(0.04266089), np.float32(0.044809774), np.float32(0.049942832), np.float32(0.051765), np.float32(0.056451846), np.float32(0.06511661), np.float32(0.07725408), np.float32(0.08376278), np.float32(0.0958882), np.float32(0.11066436), np.float32(0.113971055), np.float32(0.10412693), np.float32(0.119685344), np.float32(0.11892639), np.float32(0.13653922), np.float32(0.15684302), np.float32(0.16903302), np.float32(0.16859813), np.float32(0.1731392), np.float32(0.17813323), np.float32(0.16139689), np.float32(0.15483989), np.float32(0.13703622), np.float32(0.1385558), np.float32(0.12558527), np.float32(0.12869063), np.float32(0.11953877), np.float32(0.116113275), np.float32(0.10855968), np.float32(0.0967084), np.float32(0.09583381), np.float32(0.087314814), np.float32(0.08007643), np.float32(0.076708), np.float32(0.07437583), np.float32(0.078572616), np.float32(0.08010628), np.float32(0.08536021), np.float32(0.07820952), np.float32(0.075899795), np.float32(0.08485774), np.float32(0.08475702), np.float32(0.084563784), np.float32(0.09042408), np.float32(0.09304591), np.float32(0.09671498), np.float32(0.09876636), np.float32(0.10638975), np.float32(0.117347084), np.float32(0.12618248), np.float32(0.13654266), np.float32(0.15706941), np.float32(0.18646571), np.float32(0.20166908), np.float32(0.21515568), np.float32(0.24882), np.float32(0.25309828), np.float32(0.26211178), np.float32(0.2485178), np.float32(0.25571057), np.float32(0.2199114), np.float32(0.24043941), np.float32(0.248787), np.float32(0.24118277), np.float32(0.23995619), np.float32(0.2543959), np.float32(0.29579237), np.float32(0.26027247), np.float32(0.30957288), np.float32(0.36759844), np.float32(0.38853806), np.float32(0.43293458), np.float32(0.4336561), np.float32(0.43779647), np.float32(0.48153105), np.float32(0.527459), np.float32(0.55180025), np.float32(0.59432983), np.float32(0.62756824), np.float32(0.6216356), np.float32(0.6964982), np.float32(0.73388857), np.float32(0.76466453), np.float32(0.7983848), np.float32(0.8339446), np.float32(0.8748922), np.float32(0.91123265), np.float32(0.92079014), np.float32(0.936349), np.float32(0.9434662), np.float32(0.95139503), np.float32(0.95992196), np.float32(0.96646315), np.float32(0.96930134), np.float32(0.97346085), np.float32(0.97477436), np.float32(0.97676563), np.float32(0.9774665), np.float32(0.97743565), np.float32(0.9769314), np.float32(0.97682285), np.float32(0.9763342), np.float32(0.9768429), np.float32(0.97668433), np.float32(0.9753758), np.float32(0.97401965), np.float32(0.9715636), np.float32(0.9688391), np.float32(0.9629206), np.float32(0.9567024), np.float32(0.9502385), np.float32(0.94301355), np.float32(0.9370513), np.float32(0.92708415), np.float32(0.9197529), np.float32(0.90761626), np.float32(0.8993492), np.float32(0.88008183), np.float32(0.86996734), np.float32(0.84372425), np.float32(0.8150338), np.float32(0.8061352), np.float32(0.8008138), np.float32(0.7852231), np.float32(0.74453986), np.float32(0.7108344), np.float32(0.6867173), np.float32(0.6725093), np.float32(0.6647535), np.float32(0.6541467), np.float32(0.6561128), np.float32(0.6516296), np.float32(0.6456801), np.float32(0.6310345), np.float32(0.62137604), np.float32(0.6187036), np.float32(0.63989913), np.float32(0.6389951), np.float32(0.64239544), np.float32(0.6428797), np.float32(0.6459753), np.float32(0.6433919), np.float32(0.63233405), np.float32(0.6403785), np.float32(0.6449683), np.float32(0.643225), np.float32(0.6416078), np.float32(0.64185053), np.float32(0.6428798), np.float32(0.6426703), np.float32(0.6436867), np.float32(0.64873296), np.float32(0.6428666), np.float32(0.6473134), np.float32(0.64776284), np.float32(0.64621663), np.float32(0.6472003), np.float32(0.6441938), np.float32(0.6460389), np.float32(0.64713764), np.float32(0.64248776), np.float32(0.6396177), np.float32(0.6303049), np.float32(0.6204041), np.float32(0.62021625), np.float32(0.6206149), np.float32(0.6233954), np.float32(0.6238659), np.float32(0.6265322), np.float32(0.6291689), np.float32(0.6276152), np.float32(0.628208), np.float32(0.638267), np.float32(0.6392249), np.float32(0.64059), np.float32(0.64909565), np.float32(0.66563773), np.float32(0.6682323), np.float32(0.6663646), np.float32(0.6636598), np.float32(0.6724609), np.float32(0.67068046), np.float32(0.67653894), np.float32(0.6753929), np.float32(0.67512566), np.float32(0.67858016), np.float32(0.67585284), np.float32(0.67387885), np.float32(0.67241025), np.float32(0.6796937), np.float32(0.67725736), np.float32(0.6736659), np.float32(0.6750326), np.float32(0.6712062), np.float32(0.6722044), np.float32(0.67799014), np.float32(0.6771447), np.float32(0.67182827), np.float32(0.6706842), np.float32(0.6692304), np.float32(0.669012), np.float32(0.6684788), np.float32(0.66807526), np.float32(0.6715565), np.float32(0.67243963), np.float32(0.67504483), np.float32(0.6721143), np.float32(0.6707644), np.float32(0.674164), np.float32(0.67592597), np.float32(0.6743709), np.float32(0.6807259), np.float32(0.6852887), np.float32(0.6821199), np.float32(0.68060714), np.float32(0.684176), np.float32(0.685945), np.float32(0.6864102), np.float32(0.68627006), np.float32(0.68948483), np.float32(0.6870813), np.float32(0.68821496), np.float32(0.6873832), np.float32(0.6889259), np.float32(0.68573135), np.float32(0.68222284), np.float32(0.6803436), np.float32(0.6841593), np.float32(0.6711351), np.float32(0.67152107), np.float32(0.671401), np.float32(0.6696604), np.float32(0.67324454), np.float32(0.67328644), np.float32(0.67341715), np.float32(0.67407423), np.float32(0.6648599), np.float32(0.66601807), np.float32(0.66480476), np.float32(0.6632997), np.float32(0.66533774), np.float32(0.66107404), np.float32(0.6629515), np.float32(0.6629374), np.float32(0.6592912), np.float32(0.6672084), np.float32(0.67128444), np.float32(0.67609966), np.float32(0.6801174), np.float32(0.6806898), np.float32(0.6718341), np.float32(0.6799447), np.float32(0.67920786), np.float32(0.6753313), np.float32(0.6735979), np.float32(0.6768398), np.float32(0.66859657), np.float32(0.677072), np.float32(0.6766077), np.float32(0.67731386), np.float32(0.6880961), np.float32(0.690843), np.float32(0.6987271), np.float32(0.69872284), np.float32(0.7022452), np.float32(0.7093476), np.float32(0.70359313), np.float32(0.70947796), np.float32(0.71358633), np.float32(0.7163191), np.float32(0.71767557), np.float32(0.7130079), np.float32(0.705168), np.float32(0.70802987), np.float32(0.71240664), np.float32(0.7188464), np.float32(0.72134954), np.float32(0.71546155), np.float32(0.7135078), np.float32(0.72022194), np.float32(0.72468525), np.float32(0.71911824), np.float32(0.72666407), np.float32(0.7236461), np.float32(0.7450087), np.float32(0.74314046), np.float32(0.74203795), np.float32(0.76028126), np.float32(0.76264906), np.float32(0.78825766), np.float32(0.80407107), np.float32(0.8286577), np.float32(0.84304214), np.float32(0.85781324), np.float32(0.88296115), np.float32(0.8971806), np.float32(0.9038556), np.float32(0.9128348), np.float32(0.9112938), np.float32(0.9139873), np.float32(0.9128424), np.float32(0.91464657), np.float32(0.92256796), np.float32(0.9237848), np.float32(0.92525625), np.float32(0.9297536), np.float32(0.9274796), np.float32(0.93114233), np.float32(0.93429005), np.float32(0.93529975), np.float32(0.9329384), np.float32(0.9302681), np.float32(0.92463076), np.float32(0.9157133), np.float32(0.90398145), np.float32(0.88919395), np.float32(0.8808079), np.float32(0.87006694), np.float32(0.8469692), np.float32(0.83624846), np.float32(0.8360976), np.float32(0.85707885), np.float32(0.8609106), np.float32(0.852558), np.float32(0.84874314), np.float32(0.85182774), np.float32(0.8386379), np.float32(0.8402356), np.float32(0.838119), np.float32(0.8334157), np.float32(0.8472574), np.float32(0.8243527), np.float32(0.82782507), np.float32(0.84029454), np.float32(0.8573021), np.float32(0.86732805), np.float32(0.8877052), np.float32(0.9178322), np.float32(0.93440366), np.float32(0.9469959), np.float32(0.95976907), np.float32(0.9661808), np.float32(0.9684428), np.float32(0.97139883), np.float32(0.97593), np.float32(0.97739625), np.float32(0.98013407), np.float32(0.98111206), np.float32(0.98262733), np.float32(0.98370576), np.float32(0.9847472), np.float32(0.9849904), np.float32(0.98599917), np.float32(0.9859678), np.float32(0.9856289), np.float32(0.98596257), np.float32(0.9853446), np.float32(0.98524636), np.float32(0.98565525), np.float32(0.9854107), np.float32(0.9851157), np.float32(0.98543686), np.float32(0.9850618), np.float32(0.98498523), np.float32(0.98479444), np.float32(0.9844965), np.float32(0.9846043), np.float32(0.98415667), np.float32(0.9839118), np.float32(0.9844982), np.float32(0.98382884), np.float32(0.98384696), np.float32(0.98405683), np.float32(0.98404044), np.float32(0.98397684), np.float32(0.98392534), np.float32(0.9835106), np.float32(0.9834642), np.float32(0.983612), np.float32(0.98319316), np.float32(0.98316956), np.float32(0.98247206), np.float32(0.9826538), np.float32(0.9827456), np.float32(0.98316723), np.float32(0.98302484), np.float32(0.98328424), np.float32(0.98331374), np.float32(0.983431), np.float32(0.9830736), np.float32(0.98282003), np.float32(0.9834714), np.float32(0.98305273), np.float32(0.98282546), np.float32(0.9829488), np.float32(0.98277664), np.float32(0.98269653), np.float32(0.98253536), np.float32(0.9821911), np.float32(0.98175585), np.float32(0.981365), np.float32(0.9814186), np.float32(0.98148865), np.float32(0.98173875), np.float32(0.9818651), np.float32(0.9818412), np.float32(0.9816367), np.float32(0.9816327), np.float32(0.9819178), np.float32(0.9810985), np.float32(0.98141265), np.float32(0.9813514), np.float32(0.9814231), np.float32(0.9817286), np.float32(0.9820638), np.float32(0.98141325), np.float32(0.9820517), np.float32(0.98178977), np.float32(0.9821645), np.float32(0.9819256), np.float32(0.9825414), np.float32(0.98192215), np.float32(0.9822119), np.float32(0.982692), np.float32(0.9827193), np.float32(0.98266876), np.float32(0.98371387), np.float32(0.98318565), np.float32(0.9830518), np.float32(0.9838705), np.float32(0.98356104), np.float32(0.9839294), np.float32(0.9838119), np.float32(0.98412067), np.float32(0.9838673), np.float32(0.9840067), np.float32(0.9837106), np.float32(0.98438144), np.float32(0.98424107), np.float32(0.9845546), np.float32(0.9841457), np.float32(0.98450005), np.float32(0.9844998), np.float32(0.9847121), np.float32(0.98432124), np.float32(0.9841464), np.float32(0.9839319), np.float32(0.98374337), np.float32(0.98341966), np.float32(0.9825449), np.float32(0.9821889), np.float32(0.9820185), np.float32(0.9817986), np.float32(0.9815486), np.float32(0.98141056), np.float32(0.9815553), np.float32(0.982064), np.float32(0.9818287), np.float32(0.9820734), np.float32(0.98219633), np.float32(0.9826466), np.float32(0.9824431), np.float32(0.982653), np.float32(0.98291886), np.float32(0.9831701), np.float32(0.98317575), np.float32(0.98331994), np.float32(0.98311067), np.float32(0.98365974), np.float32(0.9837067), np.float32(0.9839371), np.float32(0.9840953), np.float32(0.98436826), np.float32(0.98448944), np.float32(0.9837975), np.float32(0.983192), np.float32(0.9822712), np.float32(0.98285204), np.float32(0.982053), np.float32(0.98153186), np.float32(0.9799714), np.float32(0.9812129), np.float32(0.9817014), np.float32(0.98184615), np.float32(0.9817027), np.float32(0.98235506), np.float32(0.9824258), np.float32(0.9822895), np.float32(0.98102516), np.float32(0.98046), np.float32(0.98056877), np.float32(0.98186743), np.float32(0.98103136), np.float32(0.98114187), np.float32(0.97973585), np.float32(0.9777504), np.float32(0.9744615), np.float32(0.97083044), np.float32(0.96368974), np.float32(0.9553504), np.float32(0.95066464), np.float32(0.94611293), np.float32(0.94535017), np.float32(0.947462), np.float32(0.9496611), np.float32(0.9523287), np.float32(0.95333725), np.float32(0.9523134), np.float32(0.94823915), np.float32(0.9494917), np.float32(0.95495397), np.float32(0.9517564), np.float32(0.95188886), np.float32(0.94850653), np.float32(0.9475461), np.float32(0.9444907), np.float32(0.9476455), np.float32(0.9488785), np.float32(0.95136917), np.float32(0.96030843), np.float32(0.9663008), np.float32(0.9711288), np.float32(0.974394), np.float32(0.97874546), np.float32(0.98216105), np.float32(0.9836294), np.float32(0.9845612), np.float32(0.98466194), np.float32(0.9846005), np.float32(0.98459643), np.float32(0.9845979), np.float32(0.98473376), np.float32(0.984945), np.float32(0.9848874), np.float32(0.984664), np.float32(0.98477596), np.float32(0.98455334), np.float32(0.9848956), np.float32(0.98469293), np.float32(0.98419964), np.float32(0.9838166), np.float32(0.9833589), np.float32(0.9828935), np.float32(0.9829752), np.float32(0.98295814), np.float32(0.98247874), np.float32(0.9824666), np.float32(0.9817308), np.float32(0.98195803), np.float32(0.9818794), np.float32(0.9826748), np.float32(0.9831541), np.float32(0.983278), np.float32(0.98358756), np.float32(0.98329747), np.float32(0.983217), np.float32(0.9829655), np.float32(0.9837006), np.float32(0.98351556), np.float32(0.98341054), np.float32(0.9826806), np.float32(0.9826195), np.float32(0.9821378), np.float32(0.9817198), np.float32(0.9825869), np.float32(0.9821593), np.float32(0.98231894), np.float32(0.98198134), np.float32(0.98151624), np.float32(0.98154205), np.float32(0.9816815), np.float32(0.98211944), np.float32(0.98177886), np.float32(0.98177564), np.float32(0.981246), np.float32(0.9817762), np.float32(0.9822527), np.float32(0.98141646), np.float32(0.9814107), np.float32(0.9814664), np.float32(0.9814678), np.float32(0.9810898), np.float32(0.98145837), np.float32(0.9818757), np.float32(0.98170954), np.float32(0.98143667), np.float32(0.98143965), np.float32(0.981313), np.float32(0.9807164), np.float32(0.9806076), np.float32(0.9810027), np.float32(0.98091274), np.float32(0.9807763), np.float32(0.9810689), np.float32(0.98120797), np.float32(0.9809825), np.float32(0.9808626), np.float32(0.980928), np.float32(0.9815568), np.float32(0.9809895), np.float32(0.97966605), np.float32(0.9790958), np.float32(0.9771124), np.float32(0.97666126), np.float32(0.9745129), np.float32(0.971572), np.float32(0.96968687), np.float32(0.96497136), np.float32(0.96209055), np.float32(0.9611003), np.float32(0.95797396), np.float32(0.9557453), np.float32(0.95116365), np.float32(0.9527449), np.float32(0.9467755), np.float32(0.94782966), np.float32(0.94899046), np.float32(0.953273), np.float32(0.95395356), np.float32(0.9485352), np.float32(0.9525429), np.float32(0.95769286), np.float32(0.9599697), np.float32(0.958275), np.float32(0.9599753), np.float32(0.9585024), np.float32(0.95997345), np.float32(0.95598036), np.float32(0.9566455), np.float32(0.9590282), np.float32(0.9602595), np.float32(0.96481866), np.float32(0.9677958), np.float32(0.9686196), np.float32(0.97059834), np.float32(0.9713777), np.float32(0.97261673), np.float32(0.97393924), np.float32(0.9735303), np.float32(0.97319746), np.float32(0.9753277), np.float32(0.9765004), np.float32(0.97776437), np.float32(0.97860134), np.float32(0.9792157), np.float32(0.97970265), np.float32(0.9797523), np.float32(0.9808895), np.float32(0.9806622), np.float32(0.9813122), np.float32(0.9807997), np.float32(0.98083234), np.float32(0.98062414), np.float32(0.98089397), np.float32(0.9808756), np.float32(0.9815184), np.float32(0.98176837), np.float32(0.9816195), np.float32(0.98203903), np.float32(0.9821515), np.float32(0.98258764), np.float32(0.98219246), np.float32(0.98238003), np.float32(0.9819516), np.float32(0.98183054), np.float32(0.9815973), np.float32(0.9813494), np.float32(0.9810862), np.float32(0.98086125), np.float32(0.9802453), np.float32(0.97887826), np.float32(0.9777966), np.float32(0.97700024), np.float32(0.9753407), np.float32(0.97417766), np.float32(0.9741959), np.float32(0.97412384), np.float32(0.9720334), np.float32(0.9718328), np.float32(0.97096306), np.float32(0.96996963), np.float32(0.97036934), np.float32(0.96919703), np.float32(0.9702792), np.float32(0.9710645), np.float32(0.97150505), np.float32(0.97067755), np.float32(0.9704971), np.float32(0.970586), np.float32(0.9718364), np.float32(0.9711348), np.float32(0.97287774), np.float32(0.9732719), np.float32(0.97419083), np.float32(0.9743506), np.float32(0.97347856), np.float32(0.9744707), np.float32(0.97502464), np.float32(0.9753033), np.float32(0.9740718), np.float32(0.9707069), np.float32(0.9706801), np.float32(0.9700431), np.float32(0.97082996), np.float32(0.9700722), np.float32(0.97058725), np.float32(0.9704747), np.float32(0.9728443), np.float32(0.97287637), np.float32(0.9710944), np.float32(0.9707379), np.float32(0.97179645), np.float32(0.9730112), np.float32(0.97357607), np.float32(0.97469145), np.float32(0.9756395), np.float32(0.9757759), np.float32(0.97584593), np.float32(0.97568977), np.float32(0.9750479), np.float32(0.9744732), np.float32(0.9713255), np.float32(0.9716082), np.float32(0.97065204), np.float32(0.97149986), np.float32(0.9697252), np.float32(0.9711161), np.float32(0.97351944), np.float32(0.97531635), np.float32(0.9765425), np.float32(0.9771832), np.float32(0.9761263), np.float32(0.9756531), np.float32(0.9761529), np.float32(0.9758606), np.float32(0.9775934), np.float32(0.9747376), np.float32(0.9753431), np.float32(0.97349226), np.float32(0.97342795), np.float32(0.97176874), np.float32(0.97256315), np.float32(0.97268665), np.float32(0.97518563), np.float32(0.9743259), np.float32(0.9733234), np.float32(0.9710631), np.float32(0.96958375), np.float32(0.9636532), np.float32(0.9554527), np.float32(0.953377), np.float32(0.9549103), np.float32(0.94143283), np.float32(0.92927396), np.float32(0.87703055), np.float32(0.8280384), np.float32(0.79750526), np.float32(0.78631765), np.float32(0.758438), np.float32(0.8626693), np.float32(0.76877314), np.float32(0.82847273), np.float32(0.70614696), np.float32(0.44386667), np.float32(0.35827827), np.float32(0.23254196), np.float32(0.18158059), np.float32(0.16268957), np.float32(0.17616189), np.float32(0.1592174), np.float32(0.15003994), np.float32(0.13918829), np.float32(0.10937705), np.float32(0.09994158), np.float32(0.092031606), np.float32(0.09559829), np.float32(0.08679357), np.float32(0.08414328), np.float32(0.098769024), np.float32(0.10334778), np.float32(0.11128619), np.float32(0.1278103), np.float32(0.15109973), np.float32(0.14842162), np.float32(0.1686635), np.float32(0.15510665), np.float32(0.17574513), np.float32(0.31201747), np.float32(0.3190213), np.float32(0.27828178), np.float32(0.18895923), np.float32(0.33955112), np.float32(0.41583213), np.float32(0.49750602), np.float32(0.48662472), np.float32(0.4228354), np.float32(0.5426746), np.float32(0.62397707), np.float32(0.7525204), np.float32(0.8113094), np.float32(0.8508681), np.float32(0.8729552), np.float32(0.8511583), np.float32(0.8465454), np.float32(0.839211), np.float32(0.8638301), np.float32(0.8811939), np.float32(0.8929022), np.float32(0.86981636), np.float32(0.9000173), np.float32(0.92323244), np.float32(0.9488196), np.float32(0.9578835), np.float32(0.9587889), np.float32(0.96378464), np.float32(0.9656492), np.float32(0.9644189), np.float32(0.96277165), np.float32(0.963485), np.float32(0.9618285), np.float32(0.9657213), np.float32(0.9674693), np.float32(0.96981555), np.float32(0.96973485), np.float32(0.97030467), np.float32(0.97578645), np.float32(0.98014235), np.float32(0.33003497), np.float32(0.2645652), np.float32(0.21181045), np.float32(0.1645286), np.float32(0.13156907), np.float32(0.10990694), np.float32(0.09014183), np.float32(0.070558876), np.float32(0.06437262), np.float32(0.055285927), np.float32(0.047720473), np.float32(0.044011384), np.float32(0.03669919), np.float32(0.033621494), np.float32(0.035266377), np.float32(0.027262924), np.float32(0.0199233), np.float32(0.018344088), np.float32(0.0174232), np.float32(0.014385587), np.float32(0.013576944), np.float32(0.013891825), np.float32(0.016514951), np.float32(0.020525703), np.float32(0.027798418), np.float32(0.03302002), np.float32(0.03654609), np.float32(0.0353142), np.float32(0.034154125), np.float32(0.032589775), np.float32(0.034201883), np.float32(0.034841042), np.float32(0.036325596), np.float32(0.044361558), np.float32(0.049172588), np.float32(0.05860931), np.float32(0.05414249), np.float32(0.054055), np.float32(0.058358062), np.float32(0.0600507), np.float32(0.07215553), np.float32(0.07296803), np.float32(0.0725973), np.float32(0.08328941), np.float32(0.08516292), np.float32(0.08190607), np.float32(0.08014513), np.float32(0.06943396), np.float32(0.05800725), np.float32(0.04694897), np.float32(0.04187809), np.float32(0.04177131), np.float32(0.045235027), np.float32(0.04768286), np.float32(0.056498177), np.float32(0.064062156), np.float32(0.06652455), np.float32(0.069510385), np.float32(0.059131015), np.float32(0.05419758), np.float32(0.053544518), np.float32(0.05112068), np.float32(0.041580215), np.float32(0.038668286), np.float32(0.036501706), np.float32(0.034666177), np.float32(0.032104086), np.float32(0.032525852), np.float32(0.032895688), np.float32(0.034546442), np.float32(0.03172618), np.float32(0.035559587), np.float32(0.04235509), np.float32(0.048020747), np.float32(0.055659555), np.float32(0.060356393), np.float32(0.0670465), np.float32(0.06550862), np.float32(0.06712466), np.float32(0.07265426), np.float32(0.08381862), np.float32(0.093992576), np.float32(0.11739692), np.float32(0.13017881), np.float32(0.14608838), np.float32(0.17115507), np.float32(0.1916053), np.float32(0.21036422), np.float32(0.22524475), np.float32(0.23408094), np.float32(0.27728432), np.float32(0.27205014), np.float32(0.26837113), np.float32(0.26238257), np.float32(0.27321833), np.float32(0.28307384), np.float32(0.27013862), np.float32(0.25590047), np.float32(0.25760117), np.float32(0.23885971), np.float32(0.2119388), np.float32(0.19304618), np.float32(0.17033434), np.float32(0.13697122), np.float32(0.1259478), np.float32(0.10239053), np.float32(0.08944736), np.float32(0.07954612), np.float32(0.070278205), np.float32(0.057852507), np.float32(0.048700403), np.float32(0.048622802), np.float32(0.04912785), np.float32(0.043099117), np.float32(0.037814345), np.float32(0.036871083), np.float32(0.033915848), np.float32(0.03227794), np.float32(0.030502066), np.float32(0.032088406), np.float32(0.031221453), np.float32(0.033127625), np.float32(0.041651838), np.float32(0.043913733), np.float32(0.0419719), np.float32(0.04280708), np.float32(0.04319211), np.float32(0.04412312), np.float32(0.040295813), np.float32(0.039096285), np.float32(0.043961648), np.float32(0.050159868), np.float32(0.054061033), np.float32(0.056520537), np.float32(0.062333405), np.float32(0.06581113), np.float32(0.060892414), np.float32(0.06551336), np.float32(0.072836556), np.float32(0.06970174), np.float32(0.07545223), np.float32(0.07658751), np.float32(0.07260043), np.float32(0.06871559), np.float32(0.07353124), np.float32(0.06451609), np.float32(0.057193667), np.float32(0.054502416), np.float32(0.056506366), np.float32(0.056471013), np.float32(0.058735494), np.float32(0.06357025), np.float32(0.06930671), np.float32(0.061997052), np.float32(0.070346765), np.float32(0.058614727), np.float32(0.053144842), np.float32(0.051490005), np.float32(0.047147136), np.float32(0.0429126), np.float32(0.044586737), np.float32(0.04094604), np.float32(0.037967987), np.float32(0.035600454), np.float32(0.03700989), np.float32(0.03895483), np.float32(0.03943273), np.float32(0.040813766), np.float32(0.03929493), np.float32(0.045761164), np.float32(0.05259135), np.float32(0.05845468), np.float32(0.059202008), np.float32(0.05445052), np.float32(0.045586597), np.float32(0.04605622), np.float32(0.041034825), np.float32(0.04230541), np.float32(0.038257558), np.float32(0.03875059), np.float32(0.04180303), np.float32(0.043419797), np.float32(0.04355358), np.float32(0.04748214), np.float32(0.049020212), np.float32(0.055071726), np.float32(0.053553328), np.float32(0.057336714), np.float32(0.055765904), np.float32(0.05976868), np.float32(0.0571604), np.float32(0.050155573), np.float32(0.048416138), np.float32(0.040526554), np.float32(0.03356381), np.float32(0.030651277), np.float32(0.030649872), np.float32(0.030175554), np.float32(0.03268888), np.float32(0.030457621), np.float32(0.028979516), np.float32(0.02794993), np.float32(0.027158767), np.float32(0.024386993), np.float32(0.023602443), np.float32(0.022687286), np.float32(0.02044512), np.float32(0.020518908), np.float32(0.020787328), np.float32(0.01871512), np.float32(0.018607559), np.float32(0.01833125), np.float32(0.016513161), np.float32(0.015769774), np.float32(0.016986959), np.float32(0.018734053), np.float32(0.019165583), np.float32(0.019956496), np.float32(0.023430247), np.float32(0.023448627), np.float32(0.020923922), np.float32(0.021299899), np.float32(0.019872744), np.float32(0.019963155), np.float32(0.021446386), np.float32(0.023067033), np.float32(0.029243346), np.float32(0.032394335), np.float32(0.03788658), np.float32(0.047513768), np.float32(0.05200281), np.float32(0.05027375), np.float32(0.04879708), np.float32(0.048051644), np.float32(0.043705676), np.float32(0.043607034), np.float32(0.04362694), np.float32(0.04466042), np.float32(0.040405873), np.float32(0.04015106), np.float32(0.039837524), np.float32(0.0406392), np.float32(0.036055487), np.float32(0.039303854), np.float32(0.04440773), np.float32(0.042810157), np.float32(0.044226054), np.float32(0.049830552), np.float32(0.056454983), np.float32(0.056389462), np.float32(0.052329056), np.float32(0.05248249), np.float32(0.046889752), np.float32(0.040522207), np.float32(0.040334705), np.float32(0.03970991), np.float32(0.045378033), np.float32(0.05388205), np.float32(0.05844513), np.float32(0.06543211), np.float32(0.0717603), np.float32(0.087644696), np.float32(0.0933535), np.float32(0.087778665), np.float32(0.080349065), np.float32(0.074372336), np.float32(0.08552298), np.float32(0.08967328), np.float32(0.09184162), np.float32(0.0935433), np.float32(0.09582447), np.float32(0.086531475), np.float32(0.0737817), np.float32(0.079943694), np.float32(0.08636745), np.float32(0.083554946), np.float32(0.08910529), np.float32(0.09196405), np.float32(0.1063195), np.float32(0.10473905), np.float32(0.10170481), np.float32(0.09911896), np.float32(0.095563024), np.float32(0.09106333), np.float32(0.09057866), np.float32(0.086099535), np.float32(0.0784293), np.float32(0.0787425), np.float32(0.08674212), np.float32(0.098320656), np.float32(0.1047513), np.float32(0.11070568), np.float32(0.112311654), np.float32(0.10830279), np.float32(0.100789614), np.float32(0.099080496), np.float32(0.10673709), np.float32(0.10250823), np.float32(0.12038912), np.float32(0.13874798), np.float32(0.14632338), np.float32(0.13723037), np.float32(0.12835294), np.float32(0.13293692), np.float32(0.1171723), np.float32(0.11312671), np.float32(0.13129255), np.float32(0.14098173), np.float32(0.14813015), np.float32(0.14645983), np.float32(0.1515806), np.float32(0.16546085), np.float32(0.13174942), np.float32(0.12421633), np.float32(0.10763002), np.float32(0.094123855), np.float32(0.08862225), np.float32(0.10498635), np.float32(0.10263755), np.float32(0.11334518)], 'MIVFVRFNSSHGFPVEVGSDSSILQLKEAVAQRQGVPADQLRVIFAGRELSNDLTLQNCDLAQQSIVHIVESPQKNSQDKEKTEYSCVGGVPKALKREPESLTRIDLSTSILPSVSAGLAVILDPGKNSVSLPSEKSGAASYNSFYVFCKNFCQAVKPGKLRVRCSVCKQGTLTLARGPSCWDDVLIPNRIGGVCQSQGCNGNVAEFYFKCGAHPTTDSETSVALNLVTTNSRCITCITCTDIRSPVLVFQCVHRHVICLDCFHLYCVTMLNDRQFIHDPELGYSLSCVEIFTWLWFLADTASLVHSLFQHFPSSVTAVQAGCPDSLIKELHHFRILGEEQYNRYQHYGAEECVLQMGGVLCPTPGCGAGLLPEPDLRRIVCEPGNGIGCGSVFCRECKEEFHEGECNSLLSPPGAMAQKGYVVDEHAAMQARWEEASRETIKKTTKPCPNCNIPVEKNGCLLNFVSEGILLLSQQIMDIVGFLKSQFICHLLICYIFIVSGLIINFMQLFTLILWPINKQLFRKINCRLAYCISSQMVMLLEWWSGTDCTLYTDPESYHKYGKENAIVILNHNFEIDFLCGWNFCERFGVLGSSKVLAKKELSYMPIIGWMWYFLEIVFCKRKWEEDRKTVVQKLLNLRDYPEDFWFLIHCEGTRFTEQKHQISMKVAEAKGLPKLKYHLLPRTKGFAVTVQCLRNVVSAVYDSTLNFRNNENPTLLGVLNGKKYHADLYVRRIPLEDVPEDEQECSIWLHKLYQEKVCGCCLRAAVGENEGIEDAAEYGAQTLPWLTCSAWAVAVALAGGSAVMSALLQECISCFPRLLCTSGCIPGRILPHRNLPSSPYNTTPSTMDTFELAFLGLIAAVSLVPAAHQHDQQWIIIDTG': [np.float32(0.34448144), np.float32(0.47684166), np.float32(0.41438934), np.float32(0.28088596), np.float32(0.19076893), np.float32(0.18852924), np.float32(0.18779182), np.float32(0.18119797), np.float32(0.20543978), np.float32(0.21857993), np.float32(0.19772613), np.float32(0.12492232), np.float32(0.10763382), np.float32(0.11600809), np.float32(0.10337306), np.float32(0.11621554), np.float32(0.12227034), np.float32(0.14952447), np.float32(0.16307583), np.float32(0.1816677), np.float32(0.21828507), np.float32(0.18912427), np.float32(0.18990584), np.float32(0.19750953), np.float32(0.18785073), np.float32(0.19806023), np.float32(0.19074759), np.float32(0.2256694), np.float32(0.17597851), np.float32(0.15279083), np.float32(0.14979377), np.float32(0.1371791), np.float32(0.114490196), np.float32(0.100553006), np.float32(0.10354506), np.float32(0.11447079), np.float32(0.11592705), np.float32(0.12017432), np.float32(0.13663511), np.float32(0.14466181), np.float32(0.15167966), np.float32(0.16689911), np.float32(0.1600261), np.float32(0.16519679), np.float32(0.14195433), np.float32(0.12654907), np.float32(0.11994416), np.float32(0.0967136), np.float32(0.105638295), np.float32(0.09128784), np.float32(0.07869272), np.float32(0.07352848), np.float32(0.07646338), np.float32(0.080206186), np.float32(0.070809305), np.float32(0.078163415), np.float32(0.086206846), np.float32(0.08125771), np.float32(0.07935026), np.float32(0.09554606), np.float32(0.096525565), np.float32(0.092055455), np.float32(0.10950328), np.float32(0.13514572), np.float32(0.15364191), np.float32(0.17137846), np.float32(0.23338902), np.float32(0.27971712), np.float32(0.28388956), np.float32(0.28288344), np.float32(0.29767537), np.float32(0.31938046), np.float32(0.3248198), np.float32(0.36138412), np.float32(0.36530167), np.float32(0.34722504), np.float32(0.30310684), np.float32(0.36792684), np.float32(0.45708072), np.float32(0.50493336), np.float32(0.5358491), np.float32(0.6168984), np.float32(0.6721558), np.float32(0.68053496), np.float32(0.7261887), np.float32(0.7454539), np.float32(0.7029288), np.float32(0.70860076), np.float32(0.7258848), np.float32(0.71100175), np.float32(0.68122673), np.float32(0.6261603), np.float32(0.6206049), np.float32(0.59380424), np.float32(0.531934), np.float32(0.5127885), np.float32(0.46435004), np.float32(0.47506842), np.float32(0.4297374), np.float32(0.40927383), np.float32(0.3693815), np.float32(0.30760172), np.float32(0.37764823), np.float32(0.3402644), np.float32(0.32206804), np.float32(0.27924633), np.float32(0.20629613), np.float32(0.18530588), np.float32(0.13821568), np.float32(0.107285306), np.float32(0.10129141), np.float32(0.07915828), np.float32(0.080780126), np.float32(0.08322394), np.float32(0.098748654), np.float32(0.093646064), np.float32(0.14560491), np.float32(0.17950429), np.float32(0.16634068), np.float32(0.20950009), np.float32(0.22831827), np.float32(0.22273546), np.float32(0.25163326), np.float32(0.19949144), np.float32(0.18452358), np.float32(0.17523883), np.float32(0.20554642), np.float32(0.2061905), np.float32(0.2079952), np.float32(0.20178357), np.float32(0.1880824), np.float32(0.23470116), np.float32(0.22014025), np.float32(0.27752632), np.float32(0.32941446), np.float32(0.3150332), np.float32(0.31588787), np.float32(0.28354934), np.float32(0.29972765), np.float32(0.30864212), np.float32(0.28513494), np.float32(0.2735022), np.float32(0.25360548), np.float32(0.23961893), np.float32(0.22000621), np.float32(0.17734672), np.float32(0.15106992), np.float32(0.12436087), np.float32(0.1098183), np.float32(0.09982455), np.float32(0.10189312), np.float32(0.09817309), np.float32(0.09590261), np.float32(0.08554506), np.float32(0.08468329), np.float32(0.08652604), np.float32(0.08377746), np.float32(0.08946086), np.float32(0.10041601), np.float32(0.11057513), np.float32(0.11750971), np.float32(0.12345889), np.float32(0.12604615), np.float32(0.12772863), np.float32(0.13255908), np.float32(0.15015304), np.float32(0.14844675), np.float32(0.15462853), np.float32(0.15993108), np.float32(0.14740267), np.float32(0.13540672), np.float32(0.13224587), np.float32(0.1262107), np.float32(0.12768438), np.float32(0.11999722), np.float32(0.1225671), np.float32(0.11668643), np.float32(0.1427348), np.float32(0.14409745), np.float32(0.14913031), np.float32(0.15266891), np.float32(0.14755584), np.float32(0.13785242), np.float32(0.1293531), np.float32(0.13224614), np.float32(0.13584402), np.float32(0.14404382), np.float32(0.14996828), np.float32(0.14868174), np.float32(0.14902677), np.float32(0.15229467), np.float32(0.1496035), np.float32(0.14268056), np.float32(0.14150406), np.float32(0.1400472), np.float32(0.14108837), np.float32(0.1416175), np.float32(0.1408313), np.float32(0.138532), np.float32(0.13614371), np.float32(0.1419569), np.float32(0.13437074), np.float32(0.1297768), np.float32(0.13345458), np.float32(0.13859227), np.float32(0.13949531), np.float32(0.1451441), np.float32(0.15169561), np.float32(0.15731376), np.float32(0.20211694), np.float32(0.15630275), np.float32(0.1680677), np.float32(0.19064507), np.float32(0.15932058), np.float32(0.16501604), np.float32(0.15910624), np.float32(0.16325183), np.float32(0.17041071), np.float32(0.19508786), np.float32(0.23235674), np.float32(0.2117022), np.float32(0.25828788), np.float32(0.24745506), np.float32(0.27321), np.float32(0.28045872), np.float32(0.31159744), np.float32(0.3203995), np.float32(0.3238101), np.float32(0.35708275), np.float32(0.37954995), np.float32(0.3549293), np.float32(0.35444888), np.float32(0.37033534), np.float32(0.36170763), np.float32(0.33764905), np.float32(0.25927964), np.float32(0.20512961), np.float32(0.22066718), np.float32(0.19414227), np.float32(0.15024622), np.float32(0.1471238), np.float32(0.14802176), np.float32(0.122356184), np.float32(0.13123682), np.float32(0.12779883), np.float32(0.1441572), np.float32(0.1281504), np.float32(0.10531865), np.float32(0.12184382), np.float32(0.1552096), np.float32(0.16451935), np.float32(0.16723302), np.float32(0.19913585), np.float32(0.16263099), np.float32(0.16235021), np.float32(0.14985652), np.float32(0.13340832), np.float32(0.11995318), np.float32(0.11304151), np.float32(0.114225574), np.float32(0.13631755), np.float32(0.14035362), np.float32(0.16258502), np.float32(0.1563484), np.float32(0.16897303), np.float32(0.17412052), np.float32(0.1913735), np.float32(0.18997113), np.float32(0.18843691), np.float32(0.19770414), np.float32(0.20950174), np.float32(0.21665761), np.float32(0.20042284), np.float32(0.20544381), np.float32(0.23532498), np.float32(0.19644438), np.float32(0.16516615), np.float32(0.17282377), np.float32(0.15814756), np.float32(0.17134084), np.float32(0.16181697), np.float32(0.16427606), np.float32(0.154945), np.float32(0.19413301), np.float32(0.21227364), np.float32(0.16707157), np.float32(0.17514822), np.float32(0.1280909), np.float32(0.12166644), np.float32(0.10953699), np.float32(0.0827714), np.float32(0.06783296), np.float32(0.061842036), np.float32(0.052795883), np.float32(0.04591717), np.float32(0.03713541), np.float32(0.03324658), np.float32(0.029277187), np.float32(0.0382944), np.float32(0.037556816), np.float32(0.04024402), np.float32(0.046364143), np.float32(0.056479856), np.float32(0.052671652), np.float32(0.05663971), np.float32(0.061147425), np.float32(0.06944129), np.float32(0.07462773), np.float32(0.07487108), np.float32(0.09008941), np.float32(0.09472305), np.float32(0.08812375), np.float32(0.08876937), np.float32(0.102958396), np.float32(0.097001575), np.float32(0.09151094), np.float32(0.08696939), np.float32(0.105310634), np.float32(0.09282708), np.float32(0.08480727), np.float32(0.09643248), np.float32(0.10515022), np.float32(0.08979788), np.float32(0.09090544), np.float32(0.09734242), np.float32(0.09469209), np.float32(0.07923469), np.float32(0.081509724), np.float32(0.082919225), np.float32(0.075065084), np.float32(0.07284235), np.float32(0.075748675), np.float32(0.07386943), np.float32(0.06419276), np.float32(0.06355539), np.float32(0.07081832), np.float32(0.06934968), np.float32(0.06578508), np.float32(0.061623204), np.float32(0.07008982), np.float32(0.080447234), np.float32(0.06957478), np.float32(0.069525346), np.float32(0.072764456), np.float32(0.07882732), np.float32(0.076680794), np.float32(0.083467506), np.float32(0.07543021), np.float32(0.07537871), np.float32(0.07420628), np.float32(0.07053074), np.float32(0.06972377), np.float32(0.0668477), np.float32(0.07249507), np.float32(0.08233814), np.float32(0.07954898), np.float32(0.075510114), np.float32(0.082001306), np.float32(0.08650123), np.float32(0.09344622), np.float32(0.09202475), np.float32(0.09873785), np.float32(0.11443089), np.float32(0.1268881), np.float32(0.14189765), np.float32(0.15237491), np.float32(0.15740514), np.float32(0.16835023), np.float32(0.16085853), np.float32(0.16771668), np.float32(0.15746483), np.float32(0.14898704), np.float32(0.14919604), np.float32(0.15754786), np.float32(0.16968478), np.float32(0.15969968), np.float32(0.1643149), np.float32(0.16279872), np.float32(0.151013), np.float32(0.1407971), np.float32(0.12679636), np.float32(0.12731053), np.float32(0.12341668), np.float32(0.086677544), np.float32(0.11097308), np.float32(0.11209782), np.float32(0.11720941), np.float32(0.12105669), np.float32(0.1226264), np.float32(0.12673223), np.float32(0.11652209), np.float32(0.11556113), np.float32(0.13723443), np.float32(0.14342836), np.float32(0.16008642), np.float32(0.1642449), np.float32(0.15417369), np.float32(0.14867245), np.float32(0.14562407), np.float32(0.14325453), np.float32(0.14968456), np.float32(0.14667903), np.float32(0.15799189), np.float32(0.16405281), np.float32(0.16934322), np.float32(0.18304022), np.float32(0.20282519), np.float32(0.28164268), np.float32(0.30869746), np.float32(0.34158185), np.float32(0.35228872), np.float32(0.41274038), np.float32(0.43513367), np.float32(0.40790647), np.float32(0.4185167), np.float32(0.38067454), np.float32(0.34344828), np.float32(0.36073914), np.float32(0.36216772), np.float32(0.43183592), np.float32(0.46195292), np.float32(0.41195154), np.float32(0.36393768), np.float32(0.42182857), np.float32(0.4581018), np.float32(0.4301526), np.float32(0.37660822), np.float32(0.39760888), np.float32(0.4303192), np.float32(0.41246533), np.float32(0.4169386), np.float32(0.44517156), np.float32(0.51018345), np.float32(0.5319459), np.float32(0.55900335), np.float32(0.58283865), np.float32(0.6237559), np.float32(0.6155776), np.float32(0.6469707), np.float32(0.7168899), np.float32(0.71156895), np.float32(0.7692643), np.float32(0.77509904), np.float32(0.791411), np.float32(0.78709286), np.float32(0.7622833), np.float32(0.77530843), np.float32(0.7564512), np.float32(0.61732745), np.float32(0.6837962), np.float32(0.7141883), np.float32(0.65856), np.float32(0.44039866), np.float32(0.39558053), np.float32(0.33545023), np.float32(0.2796544), np.float32(0.25260976), np.float32(0.2298222), np.float32(0.22521761), np.float32(0.19204693), np.float32(0.1493178), np.float32(0.13951318), np.float32(0.121542715), np.float32(0.10469604), np.float32(0.10138374), np.float32(0.10302154), np.float32(0.10509561), np.float32(0.10164961), np.float32(0.09913854), np.float32(0.09104737), np.float32(0.07943797), np.float32(0.07382842), np.float32(0.08412636), np.float32(0.097465664), np.float32(0.095841676), np.float32(0.100567155), np.float32(0.115217194), np.float32(0.10664218), np.float32(0.10049306), np.float32(0.10712283), np.float32(0.13742293), np.float32(0.14292267), np.float32(0.12258022), np.float32(0.114887156), np.float32(0.12970579), np.float32(0.120279394), np.float32(0.11953626), np.float32(0.12450441), np.float32(0.12675972), np.float32(0.115435876), np.float32(0.10606935), np.float32(0.10076081), np.float32(0.104493156), np.float32(0.09805737), np.float32(0.096863024), np.float32(0.09670775), np.float32(0.09121642), np.float32(0.07223134), np.float32(0.07114616), np.float32(0.071344115), np.float32(0.06280293), np.float32(0.06269769), np.float32(0.06736044), np.float32(0.07056308), np.float32(0.07411988), np.float32(0.08621164), np.float32(0.0980362), np.float32(0.105048105), np.float32(0.10589076), np.float32(0.11660089), np.float32(0.12306503), np.float32(0.11335376), np.float32(0.11226784), np.float32(0.1270069), np.float32(0.1402631), np.float32(0.13399062), np.float32(0.12870914), np.float32(0.13358241), np.float32(0.12360087), np.float32(0.10512445), np.float32(0.108211935), np.float32(0.10462848), np.float32(0.10210895), np.float32(0.09763978), np.float32(0.09493393), np.float32(0.09411566), np.float32(0.09237967), np.float32(0.093466245), np.float32(0.09351247), np.float32(0.09242659), np.float32(0.09177087), np.float32(0.08832032), np.float32(0.08153897), np.float32(0.07098392), np.float32(0.067763686), np.float32(0.06906725), np.float32(0.05381149), np.float32(0.043760117), np.float32(0.0454825), np.float32(0.05158233), np.float32(0.04903457), np.float32(0.044142433), np.float32(0.052266326), np.float32(0.062862545), np.float32(0.058903806), np.float32(0.075426735), np.float32(0.072044164), np.float32(0.07275315), np.float32(0.08391676), np.float32(0.10030934), np.float32(0.11589431), np.float32(0.116219655), np.float32(0.14424306), np.float32(0.14643075), np.float32(0.15282726), np.float32(0.14850089), np.float32(0.148351), np.float32(0.16043675), np.float32(0.16827072), np.float32(0.16431901), np.float32(0.15322), np.float32(0.15818787), np.float32(0.1822031), np.float32(0.14693825), np.float32(0.15313749), np.float32(0.13661543), np.float32(0.09656158), np.float32(0.0879148), np.float32(0.07356055), np.float32(0.061979726), np.float32(0.054720808), np.float32(0.055817965), np.float32(0.051704187), np.float32(0.046532102), np.float32(0.04529846), np.float32(0.045292635), np.float32(0.041527905), np.float32(0.04065167), np.float32(0.03786326), np.float32(0.044202376), np.float32(0.044947833), np.float32(0.058033142), np.float32(0.06772388), np.float32(0.07541119), np.float32(0.08555448), np.float32(0.077896774), np.float32(0.078149624), np.float32(0.07848172), np.float32(0.0834087), np.float32(0.09095562), np.float32(0.09699681), np.float32(0.08617844), np.float32(0.08332788), np.float32(0.08730909), np.float32(0.08649336), np.float32(0.089531556), np.float32(0.0788393), np.float32(0.07185647), np.float32(0.06724918), np.float32(0.05863383), np.float32(0.060184058), np.float32(0.05775841), np.float32(0.05258699), np.float32(0.050425597), np.float32(0.041876957), np.float32(0.03647082), np.float32(0.03145139), np.float32(0.029293587), np.float32(0.021724293), np.float32(0.020008037), np.float32(0.022274183), np.float32(0.02252633), np.float32(0.022076003), np.float32(0.02014538), np.float32(0.021671472), np.float32(0.028767722), np.float32(0.033154983), np.float32(0.038553342), np.float32(0.046690118), np.float32(0.051878102), np.float32(0.046550523), np.float32(0.04794341), np.float32(0.055499528), np.float32(0.052776206), np.float32(0.05115841), np.float32(0.054652847), np.float32(0.061485995), np.float32(0.06539782), np.float32(0.06855459), np.float32(0.08631056), np.float32(0.09796138), np.float32(0.10729857), np.float32(0.120614454), np.float32(0.12066049), np.float32(0.101502135), np.float32(0.08665497), np.float32(0.06983634), np.float32(0.06568678), np.float32(0.05326617), np.float32(0.049784966), np.float32(0.045856006), np.float32(0.046021465), np.float32(0.04317442), np.float32(0.04093137), np.float32(0.04969115), np.float32(0.049215462), np.float32(0.046388242), np.float32(0.048869092), np.float32(0.05342316), np.float32(0.057382103), np.float32(0.05519564), np.float32(0.05898306), np.float32(0.052137118), np.float32(0.046190556), np.float32(0.05035556), np.float32(0.05277122), np.float32(0.052524284), np.float32(0.055953823), np.float32(0.06956697), np.float32(0.077114694), np.float32(0.09795047), np.float32(0.11972704), np.float32(0.12476968), np.float32(0.13069412), np.float32(0.14659029), np.float32(0.14365241), np.float32(0.15076637), np.float32(0.14986897), np.float32(0.145608), np.float32(0.14930381), np.float32(0.13972385), np.float32(0.1292084), np.float32(0.13795252), np.float32(0.1351153), np.float32(0.14490655), np.float32(0.13449742), np.float32(0.1311818), np.float32(0.13022578), np.float32(0.12422328), np.float32(0.09993566), np.float32(0.08582798), np.float32(0.08776965), np.float32(0.072240144), np.float32(0.06365767), np.float32(0.05695532), np.float32(0.057580143), np.float32(0.05234514), np.float32(0.042012565), np.float32(0.03574231), np.float32(0.039610848), np.float32(0.0349435), np.float32(0.034325276), np.float32(0.037324857), np.float32(0.040802576), np.float32(0.0456664), np.float32(0.045770586), np.float32(0.044593666), np.float32(0.04339351), np.float32(0.044883233), np.float32(0.047906455), np.float32(0.05164042), np.float32(0.05687147), np.float32(0.06445194), np.float32(0.06981065), np.float32(0.076410145), np.float32(0.07415624), np.float32(0.08254835), np.float32(0.08970004), np.float32(0.08764679), np.float32(0.085030645), np.float32(0.09950875), np.float32(0.11202108), np.float32(0.12163663), np.float32(0.13577402), np.float32(0.13983399), np.float32(0.14533798), np.float32(0.13788126), np.float32(0.12059004), np.float32(0.11031128), np.float32(0.108784154), np.float32(0.09149032), np.float32(0.10045651), np.float32(0.08821877), np.float32(0.07320366), np.float32(0.07046762), np.float32(0.062063426), np.float32(0.06776678), np.float32(0.07211543), np.float32(0.06701276), np.float32(0.079833105), np.float32(0.102560714), np.float32(0.11544221), np.float32(0.13879101), np.float32(0.14698313), np.float32(0.14764121), np.float32(0.12611608), np.float32(0.10982285), np.float32(0.09966259), np.float32(0.098731555), np.float32(0.09026375), np.float32(0.09068405), np.float32(0.087376565), np.float32(0.094742075), np.float32(0.09818639), np.float32(0.10942725), np.float32(0.11469795), np.float32(0.11927804), np.float32(0.12488444), np.float32(0.115333274), np.float32(0.12070893), np.float32(0.09634694), np.float32(0.07501174), np.float32(0.07373158), np.float32(0.068985894), np.float32(0.05068416), np.float32(0.041581515), np.float32(0.038290918), np.float32(0.038915925), np.float32(0.0408319), np.float32(0.048392087), np.float32(0.059017688), np.float32(0.06063261), np.float32(0.065318026), np.float32(0.08973521), np.float32(0.11039047), np.float32(0.11672493), np.float32(0.1339063), np.float32(0.16185428), np.float32(0.15342775), np.float32(0.16546118), np.float32(0.1557725), np.float32(0.16586046), np.float32(0.1693649), np.float32(0.16233703), np.float32(0.1625958), np.float32(0.17141342), np.float32(0.172245), np.float32(0.15538712), np.float32(0.15273349), np.float32(0.15117624), np.float32(0.1397034), np.float32(0.14405017), np.float32(0.13143979), np.float32(0.11358116), np.float32(0.08442967), np.float32(0.07500851), np.float32(0.06863652), np.float32(0.060642023), np.float32(0.052400492), np.float32(0.057005256), np.float32(0.054632995), np.float32(0.047437526), np.float32(0.04463814), np.float32(0.046291668), np.float32(0.037755743), np.float32(0.03374474), np.float32(0.033236932), np.float32(0.03363454), np.float32(0.033929575), np.float32(0.033591595), np.float32(0.040862534), np.float32(0.039122693), np.float32(0.043853756), np.float32(0.0508935), np.float32(0.058583505), np.float32(0.06580094), np.float32(0.07095911), np.float32(0.077627964), np.float32(0.07389438), np.float32(0.07511208), np.float32(0.07047214), np.float32(0.0728171), np.float32(0.07457042), np.float32(0.072606824), np.float32(0.075103864), np.float32(0.07338927), np.float32(0.06690395), np.float32(0.07529227), np.float32(0.09113768), np.float32(0.09650009), np.float32(0.08831748), np.float32(0.100218154), np.float32(0.12954478), np.float32(0.15434277), np.float32(0.16906384), np.float32(0.22475658), np.float32(0.33607936), np.float32(0.38438326), np.float32(0.46705985), np.float32(0.41140658), np.float32(0.5459101), np.float32(0.5428201), np.float32(0.58941585), np.float32(0.56096894), np.float32(0.5427841), np.float32(0.6077341), np.float32(0.6185889), np.float32(0.53153485), np.float32(0.63524145), np.float32(0.6584292), np.float32(0.60907507), np.float32(0.47436833), np.float32(0.38201174), np.float32(0.39737692), np.float32(0.34879535), np.float32(0.3975971), np.float32(0.345097), np.float32(0.31726027), np.float32(0.29065582), np.float32(0.36314785), np.float32(0.32147312), np.float32(0.3116664), np.float32(0.3303661), np.float32(0.31861848), np.float32(0.3070899), np.float32(0.37751615), np.float32(0.3308035), np.float32(0.30584946), np.float32(0.30002868), np.float32(0.42693314), np.float32(0.44310075), np.float32(0.44340232), np.float32(0.37478256), np.float32(0.38300198), np.float32(0.31926778), np.float32(0.3019166), np.float32(0.16559878), np.float32(0.23658523), np.float32(0.16282265), np.float32(0.1259647), np.float32(0.14578378), np.float32(0.16054577), np.float32(0.15398021), np.float32(0.14988458), np.float32(0.1375306), np.float32(0.13263898), np.float32(0.12710935), np.float32(0.12935369), np.float32(0.12748413), np.float32(0.12651591), np.float32(0.123305656), np.float32(0.12214363)], 'MPLFLSDEEFSRCSGDGAAVAAKADAFIRGLLHELDTVRAKADAADINAEQNCSLIEQKYLSLAAEFSKLEAHVADLQSSLTQRLRELTEAQSQNHQIQLQLVEKDREIERLRMEVGELHKSKRQLIELNEQKDLELSEKNATMKSYLDKIVHLSENAAHKEARLSEVEAELARCRAACSRLEQEKEIIEKQNSWLNEELNGKVNSVFELRRKNADLEADTSSKLTDMERQLNECSQSLQWNKDRIRELEMKLKSVQEELISAKDAAATNEEQLSAELSTVNKLNELYKESSKELSKKATDLEGVIKALESDLKQVEDHYKGELEKELSARKQVEKEVTDLKEKLEKFEAESEARKKTNELNNLPLSTFTTESWMESVEADSMVEENSLLVPKLPVGVSGTALAASLLRDGWSLAKMYSKYQEAVDALRHEQLGRKESEAVLQRVLFELEEKAEAIIDEREEHEKMADAYSLMSQKLQNSLNENSNYEKTIQELKADLKRRERDYNLVLKETDDLRKQVTVLLKECRDIQLRCGSMGYDNVDHSSNTASRTITETEAEHVISEHLLTFKDINGLVEQNVQLRSLVRSLSGQIENQEVEFKEKLEMELKKHTEVAASKVAAVLQRAEEQGQMIEALHASVAMYKRLYEEEHNLHLSHNHSSEARAAFAEVGRNNLKTSIESSQEASKKSLEKAAERMRGLEDDLAKSRSEIILLRSERDKMALEADFSRERLDSFTKEFEHQKAEAKAILERNVEFSQLVVDYQRKLRESSESLIAAEELSRKLTMEISVLKQEKEIISNAEKRASDEVRSLSERVQRLQASLGTIQSTEEVREEARAAERVKQEEYIRKLEKEWAEAKQELNEERENVRRFTLDRDQTIKSSLRQVEDMNKELANALRAVASAESRAAVAEAKLSNLQRKLGSSNDKLVEMGGESGPSTLSSDEVVTELQKAKEEIEKFKEEAHANKVHMLQYKSIAEVNEDALKQIEMAHEKFKTEAEDAKKVLESELNSLREKMLEIENESSLKYEEVASETVGKEEALTSAMAEITNLKEEILTKSSQISALEIQLSGFKENLDREHQKWRAAQTNYERQVVLQSETIQELTKTSEALSLLQEEASELRKLNNTQKVENNELKARWEEEKAQLEKSRNDAERKYNEINEQNKILHSQLEAFHIRWAEKERNAAGISSGSSSADAFGDAGLQNVINYLRRSKEIAETEVSLLKQEKLRLQSQLESALKAAESAHASLESEHAKSKSFLFTEEEFKSLQLQVREMNLLRESNMQLREENKHNFEECQKLRELAQKARAETDNLENVLREREIELEGCKKEIETLKLEKDNLNNKVLELLEKSKNVDVEDYDRVKKLAREIQDKLRDRDAQIEEMSRSLSEKQDSVSRLEKDLASCRLQLVEREKRIHDILHNEANLKLDLEKHRKLLAQYKKRIDVLLREKEDAGKENQQLSRQLDEIKQGKRSTPDTTGEQAMKEEKDTRIQILEKHLERLRDELKKEKEESRLERGRRLKSEKAIKDSYNNVEQEKTKFVNEIEKHKESLKKLSDEVEKLKIVIGNLPEGSNVVQLLSGPNVDDLAASYISAVESFEKEAHSIFRELGGRGNLGDAATNTDGSTAATGSLVQVQSQSTASLAAPGASSLPPKATGESEKRLALPLPKASVETRRTGRKLVRPRLVRPDEPQGDTEMSDAEGPLGKTGPSSDTETSNFAQSSQPLARKRLAPTSSSELREESVASGEKNSDVVAPVLKKSKGSESPEEGTEEQPAAALEFTGSQQATEELFDSSELPQGQNEEGEVQNEDGEIAVGNDEDSKDPQHLDGTSHEELPGDRTGILDENPDQPDEMQRDHTDADNQQSTLASSGEREEGELLPDAGDLEGGSDLSNIMENQESREGQSESAATPERSPARGDDDALEAGEINSPDLSSDDKNDEPDLVEEAADGSDKLIDVNEPISVESDQVADPTPVVSDVSTLTSSVVESSSSKVNIPVPRQGTPTAPSETEETTKQASPIGSTSTTINLSERARERAQMRQAGLVSTPNVTRGRGRAAPRGRGRGRTVVRRPPPSSGGEQ': [np.float32(0.870812), np.float32(0.8991017), np.float32(0.89596444), np.float32(0.85228825), np.float32(0.8763172), np.float32(0.8587425), np.float32(0.84106845), np.float32(0.7622767), np.float32(0.66735625), np.float32(0.5884388), np.float32(0.59663534), np.float32(0.5750775), np.float32(0.53469473), np.float32(0.49205333), np.float32(0.48546588), np.float32(0.44711286), np.float32(0.4246994), np.float32(0.39086038), np.float32(0.3993871), np.float32(0.39434522), np.float32(0.3428032), np.float32(0.3547767), np.float32(0.3883004), np.float32(0.36879444), np.float32(0.40702018), np.float32(0.40687087), np.float32(0.4395554), np.float32(0.4290123), np.float32(0.4071682), np.float32(0.43670088), np.float32(0.46943188), np.float32(0.45549366), np.float32(0.45797354), np.float32(0.4494207), np.float32(0.48458734), np.float32(0.42435932), np.float32(0.4295025), np.float32(0.48451802), np.float32(0.45759812), np.float32(0.4326203), np.float32(0.43619594), np.float32(0.41471797), np.float32(0.41537595), np.float32(0.42972523), np.float32(0.43478492), np.float32(0.43942314), np.float32(0.44038996), np.float32(0.45959243), np.float32(0.4640953), np.float32(0.513275), np.float32(0.5259999), np.float32(0.57991177), np.float32(0.5539692), np.float32(0.54128146), np.float32(0.5366826), np.float32(0.53643113), np.float32(0.51437306), np.float32(0.55211586), np.float32(0.5612413), np.float32(0.56960666), np.float32(0.54962265), np.float32(0.5644679), np.float32(0.5428781), np.float32(0.53075063), np.float32(0.5553206), np.float32(0.5581478), np.float32(0.5552425), np.float32(0.56062347), np.float32(0.5735463), np.float32(0.5709147), np.float32(0.5698739), np.float32(0.5691455), np.float32(0.57346463), np.float32(0.5669747), np.float32(0.5705259), np.float32(0.5885057), np.float32(0.5942625), np.float32(0.59117085), np.float32(0.5940667), np.float32(0.5860312), np.float32(0.5836123), np.float32(0.57921857), np.float32(0.580944), np.float32(0.5779917), np.float32(0.5864459), np.float32(0.5759859), np.float32(0.5845307), np.float32(0.582379), np.float32(0.56590915), np.float32(0.5804253), np.float32(0.58520764), np.float32(0.58074415), np.float32(0.58946276), np.float32(0.5992779), np.float32(0.6063299), np.float32(0.6057915), np.float32(0.6157369), np.float32(0.6148005), np.float32(0.61573267), np.float32(0.6116056), np.float32(0.6102983), np.float32(0.6090093), np.float32(0.6043585), np.float32(0.60680807), np.float32(0.6001594), np.float32(0.59474254), np.float32(0.5896388), np.float32(0.58829063), np.float32(0.58476645), np.float32(0.57679874), np.float32(0.58354264), np.float32(0.5914573), np.float32(0.5888836), np.float32(0.59342533), np.float32(0.5927647), np.float32(0.5932686), np.float32(0.5969859), np.float32(0.5935622), np.float32(0.5913638), np.float32(0.5974421), np.float32(0.59501326), np.float32(0.59899145), np.float32(0.6050715), np.float32(0.60348237), np.float32(0.606683), np.float32(0.60512877), np.float32(0.60522705), np.float32(0.605954), np.float32(0.6036115), np.float32(0.5983803), np.float32(0.6010683), np.float32(0.60105026), np.float32(0.5961371), np.float32(0.5909872), np.float32(0.5900178), np.float32(0.587264), np.float32(0.5869102), np.float32(0.58856595), np.float32(0.5975544), np.float32(0.5893729), np.float32(0.5809247), np.float32(0.58714485), np.float32(0.5866063), np.float32(0.58699274), np.float32(0.5862126), np.float32(0.5913259), np.float32(0.58684313), np.float32(0.5826333), np.float32(0.5853309), np.float32(0.5858387), np.float32(0.58737963), np.float32(0.5800718), np.float32(0.5749007), np.float32(0.5761558), np.float32(0.5733398), np.float32(0.5781526), np.float32(0.5774301), np.float32(0.58819073), np.float32(0.5867035), np.float32(0.5761542), np.float32(0.5788768), np.float32(0.5801482), np.float32(0.5734576), np.float32(0.5745553), np.float32(0.57362115), np.float32(0.57215816), np.float32(0.57310617), np.float32(0.5718348), np.float32(0.5705415), np.float32(0.5719508), np.float32(0.57034653), np.float32(0.5716703), np.float32(0.569985), np.float32(0.5706591), np.float32(0.5704795), np.float32(0.57019293), np.float32(0.5683441), np.float32(0.5680554), np.float32(0.567479), np.float32(0.56511253), np.float32(0.5671932), np.float32(0.56758404), np.float32(0.5665097), np.float32(0.56434363), np.float32(0.565273), np.float32(0.56196797), np.float32(0.5604384), np.float32(0.55876803), np.float32(0.55693865), np.float32(0.55509025), np.float32(0.562127), np.float32(0.5678445), np.float32(0.56309694), np.float32(0.56036144), np.float32(0.5625437), np.float32(0.5578519), np.float32(0.55401915), np.float32(0.55904967), np.float32(0.55887854), np.float32(0.5598981), np.float32(0.5642605), np.float32(0.57227606), np.float32(0.5724633), np.float32(0.57149893), np.float32(0.58239394), np.float32(0.58249813), np.float32(0.588821), np.float32(0.5975008), np.float32(0.6068831), np.float32(0.61237), np.float32(0.61475027), np.float32(0.6156241), np.float32(0.6170594), np.float32(0.6141781), np.float32(0.6151706), np.float32(0.607146), np.float32(0.60381526), np.float32(0.6017052), np.float32(0.60597837), np.float32(0.6061175), np.float32(0.60346377), np.float32(0.60323834), np.float32(0.60610044), np.float32(0.6051146), np.float32(0.6157219), np.float32(0.6182657), np.float32(0.6187789), np.float32(0.62748617), np.float32(0.60437447), np.float32(0.6076045), np.float32(0.61099297), np.float32(0.5954528), np.float32(0.591351), np.float32(0.5904957), np.float32(0.58569556), np.float32(0.58492696), np.float32(0.58999544), np.float32(0.58745277), np.float32(0.57998514), np.float32(0.5755789), np.float32(0.57505745), np.float32(0.57554156), np.float32(0.5707689), np.float32(0.5716091), np.float32(0.5723656), np.float32(0.5693443), np.float32(0.5679399), np.float32(0.56957513), np.float32(0.5669077), np.float32(0.56514245), np.float32(0.5667613), np.float32(0.5745344), np.float32(0.57354265), np.float32(0.58418906), np.float32(0.59112614), np.float32(0.5983713), np.float32(0.6008659), np.float32(0.6098564), np.float32(0.62100023), np.float32(0.62349004), np.float32(0.628695), np.float32(0.63618004), np.float32(0.64308375), np.float32(0.63084525), np.float32(0.63856864), np.float32(0.6423231), np.float32(0.63689965), np.float32(0.6319478), np.float32(0.62796813), np.float32(0.6256649), np.float32(0.6113782), np.float32(0.6073881), np.float32(0.60379833), np.float32(0.5960926), np.float32(0.59880763), np.float32(0.5992495), np.float32(0.5950379), np.float32(0.59544605), np.float32(0.5938019), np.float32(0.58793235), np.float32(0.58654886), np.float32(0.58748037), np.float32(0.5924153), np.float32(0.5892847), np.float32(0.5833795), np.float32(0.5888058), np.float32(0.5850891), np.float32(0.58967704), np.float32(0.586227), np.float32(0.5805975), np.float32(0.57623076), np.float32(0.57468045), np.float32(0.5746695), np.float32(0.57239336), np.float32(0.5695844), np.float32(0.5689425), np.float32(0.57039136), np.float32(0.571564), np.float32(0.570459), np.float32(0.5704635), np.float32(0.5716774), np.float32(0.5707128), np.float32(0.5711742), np.float32(0.572769), np.float32(0.57212156), np.float32(0.57039386), np.float32(0.569957), np.float32(0.56828445), np.float32(0.5671992), np.float32(0.56685525), np.float32(0.5633409), np.float32(0.56042993), np.float32(0.56323415), np.float32(0.55995154), np.float32(0.55710006), np.float32(0.5553807), np.float32(0.54606825), np.float32(0.5586028), np.float32(0.56511396), np.float32(0.56045645), np.float32(0.56688577), np.float32(0.5768599), np.float32(0.57319987), np.float32(0.5763317), np.float32(0.5858839), np.float32(0.59240806), np.float32(0.5828208), np.float32(0.5791761), np.float32(0.58425206), np.float32(0.5740933), np.float32(0.56718034), np.float32(0.5669841), np.float32(0.5790957), np.float32(0.5702909), np.float32(0.5879196), np.float32(0.595604), np.float32(0.6000729), np.float32(0.60088533), np.float32(0.60284644), np.float32(0.6119985), np.float32(0.6185344), np.float32(0.6281799), np.float32(0.6294165), np.float32(0.63418555), np.float32(0.64171314), np.float32(0.6485431), np.float32(0.6574217), np.float32(0.66033304), np.float32(0.66381156), np.float32(0.6630709), np.float32(0.67696923), np.float32(0.7063625), np.float32(0.7293897), np.float32(0.7407068), np.float32(0.75835097), np.float32(0.7610924), np.float32(0.7629756), np.float32(0.77555364), np.float32(0.786411), np.float32(0.79434943), np.float32(0.81544966), np.float32(0.8310557), np.float32(0.8390178), np.float32(0.8347354), np.float32(0.8485211), np.float32(0.85385823), np.float32(0.86797404), np.float32(0.8800642), np.float32(0.8913961), np.float32(0.9007829), np.float32(0.9049392), np.float32(0.90501195), np.float32(0.902663), np.float32(0.9106591), np.float32(0.89947885), np.float32(0.89236695), np.float32(0.9022463), np.float32(0.90460193), np.float32(0.9111859), np.float32(0.9066273), np.float32(0.909578), np.float32(0.9149298), np.float32(0.9053293), np.float32(0.89984345), np.float32(0.89614487), np.float32(0.8965713), np.float32(0.8819484), np.float32(0.87194264), np.float32(0.831552), np.float32(0.7943907), np.float32(0.77127963), np.float32(0.71276003), np.float32(0.6695918), np.float32(0.6117108), np.float32(0.59860724), np.float32(0.5828208), np.float32(0.6336946), np.float32(0.6449276), np.float32(0.6592208), np.float32(0.60870016), np.float32(0.5988752), np.float32(0.5775203), np.float32(0.57624924), np.float32(0.6081122), np.float32(0.6244243), np.float32(0.61667943), np.float32(0.6108597), np.float32(0.5911923), np.float32(0.5649024), np.float32(0.5440358), np.float32(0.52426875), np.float32(0.5118094), np.float32(0.5078159), np.float32(0.47561175), np.float32(0.40283078), np.float32(0.43989137), np.float32(0.35909808), np.float32(0.3842454), np.float32(0.4119358), np.float32(0.43736464), np.float32(0.4450836), np.float32(0.40560958), np.float32(0.41904238), np.float32(0.43564075), np.float32(0.472197), np.float32(0.41084906), np.float32(0.43647763), np.float32(0.4384386), np.float32(0.4005902), np.float32(0.4227568), np.float32(0.4092902), np.float32(0.4211815), np.float32(0.42523283), np.float32(0.38643995), np.float32(0.38820943), np.float32(0.3850788), np.float32(0.41267914), np.float32(0.41327316), np.float32(0.39374602), np.float32(0.39040118), np.float32(0.42627528), np.float32(0.42594498), np.float32(0.41370106), np.float32(0.4202248), np.float32(0.42495292), np.float32(0.43355855), np.float32(0.43240044), np.float32(0.43846595), np.float32(0.4148978), np.float32(0.39203653), np.float32(0.4201287), np.float32(0.40986007), np.float32(0.43429974), np.float32(0.45838568), np.float32(0.46942016), np.float32(0.47548687), np.float32(0.4644064), np.float32(0.48754218), np.float32(0.49371123), np.float32(0.4860019), np.float32(0.48813105), np.float32(0.48019874), np.float32(0.47607893), np.float32(0.47607628), np.float32(0.49064353), np.float32(0.50265133), np.float32(0.5215473), np.float32(0.51281875), np.float32(0.5264171), np.float32(0.5277882), np.float32(0.5028633), np.float32(0.5146646), np.float32(0.4966777), np.float32(0.50082576), np.float32(0.51157874), np.float32(0.50819176), np.float32(0.51400757), np.float32(0.5088081), np.float32(0.50574267), np.float32(0.49935687), np.float32(0.49048564), np.float32(0.49488327), np.float32(0.48910144), np.float32(0.4868563), np.float32(0.4812786), np.float32(0.4833387), np.float32(0.48599714), np.float32(0.49302852), np.float32(0.4781474), np.float32(0.46651283), np.float32(0.46163318), np.float32(0.4622117), np.float32(0.48204303), np.float32(0.45882097), np.float32(0.4467442), np.float32(0.44010568), np.float32(0.444613), np.float32(0.42305982), np.float32(0.4228477), np.float32(0.42246813), np.float32(0.4211189), np.float32(0.41172433), np.float32(0.43429622), np.float32(0.43096808), np.float32(0.42730102), np.float32(0.43036348), np.float32(0.40382686), np.float32(0.35510522), np.float32(0.3554), np.float32(0.3812154), np.float32(0.3937237), np.float32(0.36416534), np.float32(0.360399), np.float32(0.37770832), np.float32(0.35243028), np.float32(0.33212042), np.float32(0.30335528), np.float32(0.31406718), np.float32(0.30048102), np.float32(0.30650598), np.float32(0.33538932), np.float32(0.35054502), np.float32(0.3274283), np.float32(0.35172835), np.float32(0.37420103), np.float32(0.3691332), np.float32(0.3901124), np.float32(0.44679794), np.float32(0.509609), np.float32(0.5324726), np.float32(0.57372016), np.float32(0.60482615), np.float32(0.62363535), np.float32(0.6639403), np.float32(0.73699754), np.float32(0.7728928), np.float32(0.7654159), np.float32(0.7752017), np.float32(0.80283546), np.float32(0.80650985), np.float32(0.7793721), np.float32(0.8416154), np.float32(0.8611441), np.float32(0.85599524), np.float32(0.8873203), np.float32(0.874842), np.float32(0.8955638), np.float32(0.901491), np.float32(0.8867321), np.float32(0.8735362), np.float32(0.83100384), np.float32(0.8037329), np.float32(0.75818074), np.float32(0.72376966), np.float32(0.73149735), np.float32(0.6959445), np.float32(0.7118094), np.float32(0.6914667), np.float32(0.6811151), np.float32(0.5962704), np.float32(0.5444972), np.float32(0.47897077), np.float32(0.43534243), np.float32(0.40974492), np.float32(0.40279454), np.float32(0.36833945), np.float32(0.36832225), np.float32(0.38938144), np.float32(0.37440786), np.float32(0.40080446), np.float32(0.372055), np.float32(0.33340487), np.float32(0.33090857), np.float32(0.28497615), np.float32(0.2870395), np.float32(0.27981678), np.float32(0.2754133), np.float32(0.29072055), np.float32(0.28816858), np.float32(0.28452358), np.float32(0.28274515), np.float32(0.3148116), np.float32(0.34302962), np.float32(0.36554062), np.float32(0.39311114), np.float32(0.39887762), np.float32(0.39904365), np.float32(0.39165005), np.float32(0.38655412), np.float32(0.4139414), np.float32(0.4670272), np.float32(0.40421194), np.float32(0.40449148), np.float32(0.41081375), np.float32(0.43289742), np.float32(0.45143256), np.float32(0.47894344), np.float32(0.51255095), np.float32(0.4851161), np.float32(0.48990557), np.float32(0.51668906), np.float32(0.5785317), np.float32(0.538712), np.float32(0.5460877), np.float32(0.56678605), np.float32(0.55255574), np.float32(0.5367949), np.float32(0.5491301), np.float32(0.55522543), np.float32(0.536156), np.float32(0.50796443), np.float32(0.51810175), np.float32(0.52183396), np.float32(0.5005809), np.float32(0.5191302), np.float32(0.5393125), np.float32(0.54548496), np.float32(0.52185065), np.float32(0.52725506), np.float32(0.53255796), np.float32(0.52811944), np.float32(0.53221047), np.float32(0.5311733), np.float32(0.5416339), np.float32(0.49940467), np.float32(0.4825227), np.float32(0.4800014), np.float32(0.47255322), np.float32(0.4580195), np.float32(0.43852758), np.float32(0.4219723), np.float32(0.43299782), np.float32(0.42280984), np.float32(0.3938406), np.float32(0.3784685), np.float32(0.40958503), np.float32(0.40318495), np.float32(0.38565505), np.float32(0.41946647), np.float32(0.4164536), np.float32(0.4117324), np.float32(0.40408066), np.float32(0.38698897), np.float32(0.39292994), np.float32(0.39624166), np.float32(0.39069647), np.float32(0.38393778), np.float32(0.3723737), np.float32(0.3718454), np.float32(0.36999705), np.float32(0.3825742), np.float32(0.40655065), np.float32(0.4117882), np.float32(0.40346932), np.float32(0.4089346), np.float32(0.401497), np.float32(0.3995326), np.float32(0.38856772), np.float32(0.38804185), np.float32(0.39961955), np.float32(0.41528296), np.float32(0.42973155), np.float32(0.44880122), np.float32(0.44450882), np.float32(0.45210147), np.float32(0.4583988), np.float32(0.47578147), np.float32(0.48496273), np.float32(0.4730365), np.float32(0.48914114), np.float32(0.49063843), np.float32(0.517034), np.float32(0.52447397), np.float32(0.49037078), np.float32(0.5229826), np.float32(0.54306054), np.float32(0.54029775), np.float32(0.54057324), np.float32(0.5468567), np.float32(0.5734054), np.float32(0.567766), np.float32(0.5620299), np.float32(0.57278055), np.float32(0.5724421), np.float32(0.5209957), np.float32(0.52925885), np.float32(0.5236679), np.float32(0.49291646), np.float32(0.47094998), np.float32(0.4771223), np.float32(0.4849264), np.float32(0.48040262), np.float32(0.4837587), np.float32(0.4961812), np.float32(0.48355958), np.float32(0.48097125), np.float32(0.47483262), np.float32(0.47017393), np.float32(0.45618218), np.float32(0.44618243), np.float32(0.4511508), np.float32(0.45121458), np.float32(0.43946517), np.float32(0.43670836), np.float32(0.44196737), np.float32(0.44144928), np.float32(0.44702885), np.float32(0.4638121), np.float32(0.48066226), np.float32(0.507805), np.float32(0.5029626), np.float32(0.5320249), np.float32(0.53879446), np.float32(0.53670645), np.float32(0.5300543), np.float32(0.53610456), np.float32(0.54215556), np.float32(0.540931), np.float32(0.55212224), np.float32(0.5624453), np.float32(0.5646279), np.float32(0.5693087), np.float32(0.57422984), np.float32(0.57513624), np.float32(0.5772394), np.float32(0.5818349), np.float32(0.57792836), np.float32(0.5785877), np.float32(0.5804836), np.float32(0.5772857), np.float32(0.57938343), np.float32(0.57934034), np.float32(0.58303803), np.float32(0.5832574), np.float32(0.58296716), np.float32(0.5821584), np.float32(0.58277655), np.float32(0.5808366), np.float32(0.583737), np.float32(0.58814025), np.float32(0.58537227), np.float32(0.58660054), np.float32(0.5896768), np.float32(0.5853479), np.float32(0.5869477), np.float32(0.58986443), np.float32(0.5982046), np.float32(0.5903943), np.float32(0.5849038), np.float32(0.58690906), np.float32(0.5851009), np.float32(0.57801944), np.float32(0.5739708), np.float32(0.5766044), np.float32(0.5784369), np.float32(0.5790868), np.float32(0.5825307), np.float32(0.5842997), np.float32(0.58379817), np.float32(0.58525544), np.float32(0.5860659), np.float32(0.5849083), np.float32(0.5844736), np.float32(0.5790635), np.float32(0.5833179), np.float32(0.57947713), np.float32(0.5765323), np.float32(0.5784933), np.float32(0.57706857), np.float32(0.5759129), np.float32(0.5735428), np.float32(0.57373816), np.float32(0.57161623), np.float32(0.5706411), np.float32(0.5652751), np.float32(0.56569976), np.float32(0.5652549), np.float32(0.5662664), np.float32(0.56752443), np.float32(0.56765485), np.float32(0.5694805), np.float32(0.56778765), np.float32(0.56902516), np.float32(0.57122236), np.float32(0.57159036), np.float32(0.5695383), np.float32(0.57345587), np.float32(0.5847909), np.float32(0.5785239), np.float32(0.58980894), np.float32(0.60110956), np.float32(0.5941694), np.float32(0.59598273), np.float32(0.5875264), np.float32(0.5925255), np.float32(0.5901351), np.float32(0.5891172), np.float32(0.5799575), np.float32(0.57767963), np.float32(0.5726011), np.float32(0.5711472), np.float32(0.56809187), np.float32(0.5687937), np.float32(0.5657571), np.float32(0.56360924), np.float32(0.56667185), np.float32(0.5648559), np.float32(0.56600213), np.float32(0.5641775), np.float32(0.56456167), np.float32(0.565413), np.float32(0.5642083), np.float32(0.5630032), np.float32(0.5627279), np.float32(0.5650986), np.float32(0.57062435), np.float32(0.572852), np.float32(0.5771278), np.float32(0.582756), np.float32(0.58762425), np.float32(0.59445184), np.float32(0.5949325), np.float32(0.59229094), np.float32(0.59066033), np.float32(0.5886393), np.float32(0.59238636), np.float32(0.5914728), np.float32(0.59314746), np.float32(0.5840921), np.float32(0.58404917), np.float32(0.595422), np.float32(0.60315746), np.float32(0.5963248), np.float32(0.5998825), np.float32(0.60487974), np.float32(0.5964054), np.float32(0.5919269), np.float32(0.5939452), np.float32(0.58724123), np.float32(0.5839494), np.float32(0.59181273), np.float32(0.5906251), np.float32(0.59111756), np.float32(0.5956376), np.float32(0.60390764), np.float32(0.5953918), np.float32(0.57814384), np.float32(0.5909617), np.float32(0.5922539), np.float32(0.57350147), np.float32(0.58543134), np.float32(0.59179926), np.float32(0.5952932), np.float32(0.59243655), np.float32(0.59099144), np.float32(0.5950094), np.float32(0.5977058), np.float32(0.6040046), np.float32(0.60643244), np.float32(0.6095171), np.float32(0.61092335), np.float32(0.60559267), np.float32(0.60422385), np.float32(0.60180396), np.float32(0.6005638), np.float32(0.6017984), np.float32(0.60952264), np.float32(0.606592), np.float32(0.5999634), np.float32(0.6064123), np.float32(0.5999627), np.float32(0.58760566), np.float32(0.5843078), np.float32(0.586587), np.float32(0.58452594), np.float32(0.5794053), np.float32(0.5747524), np.float32(0.5713468), np.float32(0.5589371), np.float32(0.568105), np.float32(0.5804518), np.float32(0.55925053), np.float32(0.5524965), np.float32(0.547434), np.float32(0.5323113), np.float32(0.5043937), np.float32(0.5085857), np.float32(0.5056255), np.float32(0.48647937), np.float32(0.4865257), np.float32(0.48749375), np.float32(0.4855623), np.float32(0.49110863), np.float32(0.5013565), np.float32(0.5395), np.float32(0.55400026), np.float32(0.5112488), np.float32(0.5048168), np.float32(0.534765), np.float32(0.54231733), np.float32(0.5427138), np.float32(0.5556303), np.float32(0.57965755), np.float32(0.56903404), np.float32(0.55787235), np.float32(0.57865965), np.float32(0.5878831), np.float32(0.58551157), np.float32(0.59941024), np.float32(0.60233754), np.float32(0.59950995), np.float32(0.60536045), np.float32(0.6155724), np.float32(0.6256496), np.float32(0.6317861), np.float32(0.6562679), np.float32(0.66546875), np.float32(0.6841743), np.float32(0.69029516), np.float32(0.714237), np.float32(0.7639716), np.float32(0.79091954), np.float32(0.8193035), np.float32(0.82833654), np.float32(0.84221154), np.float32(0.85013825), np.float32(0.8645987), np.float32(0.8686908), np.float32(0.86534876), np.float32(0.8779805), np.float32(0.8875726), np.float32(0.8960644), np.float32(0.89426506), np.float32(0.88850915), np.float32(0.8743933), np.float32(0.86454004), np.float32(0.8596075), np.float32(0.84734637), np.float32(0.8422447), np.float32(0.828442), np.float32(0.8186511), np.float32(0.8027549), np.float32(0.79576993), np.float32(0.7678724), np.float32(0.74248505), np.float32(0.7197581), np.float32(0.69153655), np.float32(0.6812812), np.float32(0.6382011), np.float32(0.59714293), np.float32(0.5504815), np.float32(0.4941043), np.float32(0.49330622), np.float32(0.48834568), np.float32(0.48115373), np.float32(0.47222006), np.float32(0.4704723), np.float32(0.5006529), np.float32(0.51452273), np.float32(0.49814236), np.float32(0.5028238), np.float32(0.50925183), np.float32(0.54274905), np.float32(0.53375065), np.float32(0.5423736), np.float32(0.55257505), np.float32(0.54360276), np.float32(0.55549514), np.float32(0.53970647), np.float32(0.5382612), np.float32(0.5343156), np.float32(0.5344319), np.float32(0.53876555), np.float32(0.5562601), np.float32(0.57824576), np.float32(0.579837), np.float32(0.58755165), np.float32(0.59121263), np.float32(0.5837268), np.float32(0.5858582), np.float32(0.5925782), np.float32(0.5990621), np.float32(0.59912753), np.float32(0.6090444), np.float32(0.618031), np.float32(0.62924665), np.float32(0.62925136), np.float32(0.6361669), np.float32(0.64253545), np.float32(0.639253), np.float32(0.6439112), np.float32(0.65182066), np.float32(0.6534286), np.float32(0.66346645), np.float32(0.657236), np.float32(0.6652532), np.float32(0.6681315), np.float32(0.67592424), np.float32(0.6753798), np.float32(0.7030888), np.float32(0.57121557), np.float32(0.566015), np.float32(0.57177305), np.float32(0.57624876), np.float32(0.5732618), np.float32(0.5715981), np.float32(0.5787173), np.float32(0.5733894), np.float32(0.5771063), np.float32(0.5777918), np.float32(0.5804825), np.float32(0.5838319), np.float32(0.58265513), np.float32(0.5872937), np.float32(0.5904013), np.float32(0.5890024), np.float32(0.597563), np.float32(0.6022332), np.float32(0.6068752), np.float32(0.60895234), np.float32(0.61168736), np.float32(0.6228581), np.float32(0.6243075), np.float32(0.62803197), np.float32(0.6278552), np.float32(0.62589914), np.float32(0.6303986), np.float32(0.6309206), np.float32(0.63256323), np.float32(0.6367389), np.float32(0.6369375), np.float32(0.62770087), np.float32(0.62129873), np.float32(0.6266576), np.float32(0.60943085), np.float32(0.6273711), np.float32(0.62885153), np.float32(0.6273418), np.float32(0.6443656), np.float32(0.63218844), np.float32(0.62596244), np.float32(0.6123836), np.float32(0.60090935), np.float32(0.60023755), np.float32(0.59654266), np.float32(0.5923563), np.float32(0.5882011), np.float32(0.58439827), np.float32(0.5858913), np.float32(0.5846604), np.float32(0.5844068), np.float32(0.5738724), np.float32(0.573823), np.float32(0.57984275), np.float32(0.57721263), np.float32(0.57508355), np.float32(0.5759897), np.float32(0.57786727), np.float32(0.5802447), np.float32(0.57555026), np.float32(0.58353317), np.float32(0.5823181), np.float32(0.5921303), np.float32(0.59034336), np.float32(0.5878802), np.float32(0.5850318), np.float32(0.58576983), np.float32(0.5831804), np.float32(0.5847742), np.float32(0.5831286), np.float32(0.58375263), np.float32(0.5814225), np.float32(0.5802888), np.float32(0.57980657), np.float32(0.5787429), np.float32(0.5757255), np.float32(0.57449186), np.float32(0.567553), np.float32(0.56621426), np.float32(0.5657121), np.float32(0.5648316), np.float32(0.5624958), np.float32(0.5624551), np.float32(0.56774527), np.float32(0.580135), np.float32(0.58809304), np.float32(0.5928144), np.float32(0.58972704), np.float32(0.594113), np.float32(0.59690493), np.float32(0.60138285), np.float32(0.59484875), np.float32(0.5999752), np.float32(0.6097109), np.float32(0.6026991), np.float32(0.60747254), np.float32(0.60555345), np.float32(0.6055395), np.float32(0.60334253), np.float32(0.6011817), np.float32(0.5999435), np.float32(0.59266484), np.float32(0.5743639), np.float32(0.56939197), np.float32(0.56532526), np.float32(0.5400762), np.float32(0.52446353), np.float32(0.5135592), np.float32(0.520818), np.float32(0.53177613), np.float32(0.53287715), np.float32(0.54293025), np.float32(0.54889345), np.float32(0.54268706), np.float32(0.5476704), np.float32(0.55233246), np.float32(0.5760424), np.float32(0.5948009), np.float32(0.58916223), np.float32(0.59106034), np.float32(0.5885818), np.float32(0.5922698), np.float32(0.5918123), np.float32(0.59282833), np.float32(0.5906598), np.float32(0.592941), np.float32(0.5938188), np.float32(0.59139234), np.float32(0.59476024), np.float32(0.5980554), np.float32(0.60327756), np.float32(0.60580814), np.float32(0.604654), np.float32(0.6120186), np.float32(0.6033144), np.float32(0.595276), np.float32(0.6032144), np.float32(0.6036606), np.float32(0.59569216), np.float32(0.5934073), np.float32(0.5938032), np.float32(0.58786386), np.float32(0.58983713), np.float32(0.5888301), np.float32(0.5809886), np.float32(0.57388794), np.float32(0.57561374), np.float32(0.57357156), np.float32(0.5667887), np.float32(0.5673813), np.float32(0.573604), np.float32(0.57176137), np.float32(0.5691528), np.float32(0.5635206), np.float32(0.56210774), np.float32(0.54541576), np.float32(0.54946697), np.float32(0.54845196), np.float32(0.5501048), np.float32(0.5370103), np.float32(0.5340754), np.float32(0.5358158), np.float32(0.52644205), np.float32(0.5077715), np.float32(0.4971761), np.float32(0.5131105), np.float32(0.5070956), np.float32(0.49477312), np.float32(0.48215684), np.float32(0.48974642), np.float32(0.49523142), np.float32(0.48564532), np.float32(0.5237415), np.float32(0.5361096), np.float32(0.48499548), np.float32(0.4990083), np.float32(0.55471134), np.float32(0.547719), np.float32(0.5998083), np.float32(0.6197157), np.float32(0.62009144), np.float32(0.63537544), np.float32(0.64846057), np.float32(0.6599419), np.float32(0.6525653), np.float32(0.6563301), np.float32(0.6609847), np.float32(0.67784745), np.float32(0.69003105), np.float32(0.6846946), np.float32(0.6848913), np.float32(0.68935484), np.float32(0.67336696), np.float32(0.67076373), np.float32(0.68994737), np.float32(0.7089224), np.float32(0.70557845), np.float32(0.7296315), np.float32(0.74759454), np.float32(0.76859987), np.float32(0.7531923), np.float32(0.7313879), np.float32(0.7222888), np.float32(0.6708889), np.float32(0.6231139), np.float32(0.59098023), np.float32(0.5723483), np.float32(0.53202343), np.float32(0.5375168), np.float32(0.54231477), np.float32(0.5300674), np.float32(0.5377031), np.float32(0.55261), np.float32(0.5601457), np.float32(0.55947787), np.float32(0.55590415), np.float32(0.549063), np.float32(0.534447), np.float32(0.5469195), np.float32(0.5515027), np.float32(0.5724007), np.float32(0.5669055), np.float32(0.5677607), np.float32(0.5650222), np.float32(0.5649246), np.float32(0.5654869), np.float32(0.56248057), np.float32(0.56114024), np.float32(0.5607771), np.float32(0.55859095), np.float32(0.55617857), np.float32(0.55378705), np.float32(0.5547297), np.float32(0.5563176), np.float32(0.554962), np.float32(0.5570191), np.float32(0.5564648), np.float32(0.55864495), np.float32(0.56239235), np.float32(0.5743195), np.float32(0.5902847), np.float32(0.59446603), np.float32(0.5937516), np.float32(0.6016223), np.float32(0.6026506), np.float32(0.60549897), np.float32(0.6030241), np.float32(0.6007682), np.float32(0.600538), np.float32(0.59524906), np.float32(0.59147173), np.float32(0.59305656), np.float32(0.58852774), np.float32(0.5898401), np.float32(0.5890802), np.float32(0.59015423), np.float32(0.5930154), np.float32(0.6071061), np.float32(0.6052676), np.float32(0.6174856), np.float32(0.63687724), np.float32(0.6420817), np.float32(0.63314676), np.float32(0.6309601), np.float32(0.6082761), np.float32(0.6020528), np.float32(0.5936559), np.float32(0.59309787), np.float32(0.5802173), np.float32(0.5742045), np.float32(0.5694549), np.float32(0.5709546), np.float32(0.57221764), np.float32(0.5721278), np.float32(0.5704677), np.float32(0.5726161), np.float32(0.57320964), np.float32(0.5773947), np.float32(0.5865964), np.float32(0.58875686), np.float32(0.595121), np.float32(0.6016568), np.float32(0.6000253), np.float32(0.60081077), np.float32(0.5997538), np.float32(0.6019626), np.float32(0.6016349), np.float32(0.59958005), np.float32(0.6041521), np.float32(0.6043368), np.float32(0.60763353), np.float32(0.60943633), np.float32(0.60417086), np.float32(0.605519), np.float32(0.6051163), np.float32(0.6023661), np.float32(0.606729), np.float32(0.6062787), np.float32(0.6086698), np.float32(0.60933703), np.float32(0.60801303), np.float32(0.606761), np.float32(0.605564), np.float32(0.6014066), np.float32(0.6020167), np.float32(0.60148394), np.float32(0.59847504), np.float32(0.5974825), np.float32(0.59889853), np.float32(0.5989555), np.float32(0.5977945), np.float32(0.59218854), np.float32(0.59807324), np.float32(0.5933979), np.float32(0.59432906), np.float32(0.5975974), np.float32(0.5985149), np.float32(0.5998332), np.float32(0.6001441), np.float32(0.605831), np.float32(0.6004208), np.float32(0.5938254), np.float32(0.59304297), np.float32(0.5929064), np.float32(0.5906616), np.float32(0.5875801), np.float32(0.5945566), np.float32(0.59424984), np.float32(0.59490365), np.float32(0.60363483), np.float32(0.60086006), np.float32(0.599424), np.float32(0.5975649), np.float32(0.59803075), np.float32(0.58375263), np.float32(0.5830272), np.float32(0.5810346), np.float32(0.58478856), np.float32(0.57208633), np.float32(0.5713813), np.float32(0.5791611), np.float32(0.57250464), np.float32(0.5749924), np.float32(0.5809855), np.float32(0.5854663), np.float32(0.5869369), np.float32(0.5913344), np.float32(0.5983277), np.float32(0.5958567), np.float32(0.59031487), np.float32(0.5912586), np.float32(0.5929029), np.float32(0.58055687), np.float32(0.57907164), np.float32(0.58845925), np.float32(0.58584106), np.float32(0.5758841), np.float32(0.57616067), np.float32(0.58121645), np.float32(0.5803652), np.float32(0.5723063), np.float32(0.5774525), np.float32(0.5831135), np.float32(0.5750809), np.float32(0.5708682), np.float32(0.57588243), np.float32(0.56554514), np.float32(0.56129587), np.float32(0.5591102), np.float32(0.5604857), np.float32(0.5610047), np.float32(0.55968225), np.float32(0.55770236), np.float32(0.55759066), np.float32(0.55875593), np.float32(0.56508887), np.float32(0.58085793), np.float32(0.5796321), np.float32(0.58880466), np.float32(0.60234004), np.float32(0.6261732), np.float32(0.627314), np.float32(0.62876433), np.float32(0.6347347), np.float32(0.6425213), np.float32(0.6221406), np.float32(0.6242857), np.float32(0.6206464), np.float32(0.6096435), np.float32(0.61325467), np.float32(0.61104566), np.float32(0.5995131), np.float32(0.591051), np.float32(0.5926449), np.float32(0.598131), np.float32(0.5975876), np.float32(0.6059416), np.float32(0.60794073), np.float32(0.6077075), np.float32(0.6053651), np.float32(0.60118204), np.float32(0.5999703), np.float32(0.60546356), np.float32(0.6010261), np.float32(0.59946823), np.float32(0.58979607), np.float32(0.58721745), np.float32(0.5906291), np.float32(0.58645093), np.float32(0.5866393), np.float32(0.58595574), np.float32(0.58590347), np.float32(0.58484334), np.float32(0.58428556), np.float32(0.5860916), np.float32(0.5871341), np.float32(0.5865694), np.float32(0.5849274), np.float32(0.58542955), np.float32(0.58509725), np.float32(0.5867435), np.float32(0.5833225), np.float32(0.5848394), np.float32(0.5835945), np.float32(0.583835), np.float32(0.5844281), np.float32(0.5847958), np.float32(0.5869657), np.float32(0.584202), np.float32(0.5838479), np.float32(0.58104914), np.float32(0.5804062), np.float32(0.5769993), np.float32(0.5739439), np.float32(0.5714407), np.float32(0.56792104), np.float32(0.56335944), np.float32(0.56198436), np.float32(0.5551919), np.float32(0.55537933), np.float32(0.5564015), np.float32(0.559054), np.float32(0.5636416), np.float32(0.5652131), np.float32(0.565687), np.float32(0.5698981), np.float32(0.5898232), np.float32(0.5962462), np.float32(0.6020775), np.float32(0.6046479), np.float32(0.6047581), np.float32(0.60277903), np.float32(0.60804), np.float32(0.6051087), np.float32(0.6003594), np.float32(0.60673887), np.float32(0.6060336), np.float32(0.6093314), np.float32(0.620507), np.float32(0.639982), np.float32(0.6496618), np.float32(0.66908926), np.float32(0.6777145), np.float32(0.7038252), np.float32(0.7122606), np.float32(0.7219467), np.float32(0.7319112), np.float32(0.72901213), np.float32(0.75814974), np.float32(0.77417815), np.float32(0.80545336), np.float32(0.8143552), np.float32(0.80651766), np.float32(0.8071486), np.float32(0.80310506), np.float32(0.8062879), np.float32(0.79221135), np.float32(0.78985), np.float32(0.8047893), np.float32(0.7984921), np.float32(0.80645084), np.float32(0.8069697), np.float32(0.8004921), np.float32(0.80139816), np.float32(0.7993728), np.float32(0.7912692), np.float32(0.7782331), np.float32(0.7538945), np.float32(0.7312773), np.float32(0.7053092), np.float32(0.6641721), np.float32(0.6157212), np.float32(0.5673001), np.float32(0.55510527), np.float32(0.5117525), np.float32(0.50096273), np.float32(0.50495356), np.float32(0.5120921), np.float32(0.48710927), np.float32(0.48270702), np.float32(0.48617217), np.float32(0.49065197), np.float32(0.4925793), np.float32(0.4962042), np.float32(0.50214446), np.float32(0.53496253), np.float32(0.53804255), np.float32(0.5368842), np.float32(0.5602017), np.float32(0.5639207), np.float32(0.5713798), np.float32(0.5931601), np.float32(0.60254383), np.float32(0.59274167), np.float32(0.59928936), np.float32(0.6069627), np.float32(0.6074386), np.float32(0.60532194), np.float32(0.6118432), np.float32(0.6167571), np.float32(0.6091168), np.float32(0.59961945), np.float32(0.5923228), np.float32(0.56989664), np.float32(0.5639988), np.float32(0.56369954), np.float32(0.56747085), np.float32(0.5591634), np.float32(0.5656705), np.float32(0.55746704), np.float32(0.526022), np.float32(0.53419346), np.float32(0.5225019), np.float32(0.50609356), np.float32(0.48060077), np.float32(0.4634585), np.float32(0.51610345), np.float32(0.50162077), np.float32(0.48042935), np.float32(0.48734742), np.float32(0.48066744), np.float32(0.45089978), np.float32(0.43915933), np.float32(0.43084565), np.float32(0.42278332), np.float32(0.41300136), np.float32(0.3965723), np.float32(0.40157792), np.float32(0.40264347), np.float32(0.39397767), np.float32(0.39172322), np.float32(0.3849118), np.float32(0.38580018), np.float32(0.34752047), np.float32(0.34981826), np.float32(0.33765447), np.float32(0.32271844), np.float32(0.29102919), np.float32(0.2835291), np.float32(0.2916031), np.float32(0.30951276), np.float32(0.3575055), np.float32(0.36289248), np.float32(0.35700276), np.float32(0.34787756), np.float32(0.3415889), np.float32(0.32990497), np.float32(0.28627378), np.float32(0.28088596), np.float32(0.26733756), np.float32(0.29712117), np.float32(0.293621), np.float32(0.31592938), np.float32(0.30748138), np.float32(0.28740418), np.float32(0.317561), np.float32(0.31679133), np.float32(0.33775422), np.float32(0.34969625), np.float32(0.38472667), np.float32(0.35476625), np.float32(0.35788622), np.float32(0.34379297), np.float32(0.31720707), np.float32(0.28325677), np.float32(0.2038112), np.float32(0.1989056), np.float32(0.1752691), np.float32(0.1901504), np.float32(0.19858404), np.float32(0.19673756), np.float32(0.18712832), np.float32(0.18899758), np.float32(0.1761266), np.float32(0.14277612), np.float32(0.13168027), np.float32(0.11154385), np.float32(0.12510493), np.float32(0.13277668), np.float32(0.1309669), np.float32(0.16060933), np.float32(0.2176723), np.float32(0.23105437), np.float32(0.23676087), np.float32(0.2821957), np.float32(0.36672395), np.float32(0.37024572), np.float32(0.4976567), np.float32(0.5672171), np.float32(0.61927456), np.float32(0.6459146), np.float32(0.73076206), np.float32(0.78400314), np.float32(0.821898), np.float32(0.8655445), np.float32(0.88525814), np.float32(0.892959), np.float32(0.90063006), np.float32(0.92391664), np.float32(0.9440932), np.float32(0.9530761), np.float32(0.96124506), np.float32(0.9665182), np.float32(0.9719391), np.float32(0.97348773), np.float32(0.9751761), np.float32(0.9761627), np.float32(0.97659177), np.float32(0.9760745), np.float32(0.98000324), np.float32(0.9799498), np.float32(0.97957385), np.float32(0.98084635), np.float32(0.9809542), np.float32(0.98146456), np.float32(0.98210585), np.float32(0.98222107), np.float32(0.98277044), np.float32(0.9822708), np.float32(0.98258454), np.float32(0.98278266), np.float32(0.9827776), np.float32(0.98202044), np.float32(0.9824849), np.float32(0.98321193), np.float32(0.983194), np.float32(0.9833122), np.float32(0.9837451), np.float32(0.98340064), np.float32(0.9841411), np.float32(0.9843874), np.float32(0.9839588), np.float32(0.98396516), np.float32(0.9835442), np.float32(0.98397684), np.float32(0.9839377), np.float32(0.98398465), np.float32(0.9841595), np.float32(0.9840195), np.float32(0.98379284), np.float32(0.98387367), np.float32(0.9835613), np.float32(0.9836174), np.float32(0.98347664), np.float32(0.98293924), np.float32(0.9834099), np.float32(0.983374), np.float32(0.98246723), np.float32(0.982843), np.float32(0.9824346), np.float32(0.9825523), np.float32(0.9825137), np.float32(0.9828227), np.float32(0.9828324), np.float32(0.98275983), np.float32(0.9829337), np.float32(0.9824973), np.float32(0.9826863), np.float32(0.9816149), np.float32(0.9819016), np.float32(0.98127663), np.float32(0.98124343), np.float32(0.9804238), np.float32(0.98067296), np.float32(0.9813213), np.float32(0.98165214), np.float32(0.9816319), np.float32(0.9820508), np.float32(0.9815232), np.float32(0.9812617), np.float32(0.98095953), np.float32(0.9821907), np.float32(0.98112386), np.float32(0.980842), np.float32(0.9815639), np.float32(0.98087734), np.float32(0.9812577), np.float32(0.98214227), np.float32(0.98208505), np.float32(0.98188937), np.float32(0.98165935), np.float32(0.9817981), np.float32(0.9824133), np.float32(0.98218656), np.float32(0.98234105), np.float32(0.98227745), np.float32(0.98125815), np.float32(0.9811087), np.float32(0.9813866), np.float32(0.9809699), np.float32(0.98130876), np.float32(0.9806064), np.float32(0.9809902), np.float32(0.9811085), np.float32(0.9813964), np.float32(0.98148066), np.float32(0.98185444), np.float32(0.9821514), np.float32(0.98187363), np.float32(0.982105), np.float32(0.9823246), np.float32(0.9816135), np.float32(0.98195535), np.float32(0.9817887), np.float32(0.98167694), np.float32(0.9813648), np.float32(0.98026514), np.float32(0.9802957), np.float32(0.97958046), np.float32(0.97896326), np.float32(0.97971684), np.float32(0.9789681), np.float32(0.9779871), np.float32(0.97831285), np.float32(0.97821903), np.float32(0.9789981), np.float32(0.9794806), np.float32(0.97980493), np.float32(0.9798085), np.float32(0.97896886), np.float32(0.9784842), np.float32(0.977432), np.float32(0.97773874), np.float32(0.9774849), np.float32(0.9753587), np.float32(0.9751458), np.float32(0.97536147), np.float32(0.97576773), np.float32(0.97652507), np.float32(0.9776757), np.float32(0.97820914), np.float32(0.9795593), np.float32(0.9794862), np.float32(0.9794982), np.float32(0.9804028), np.float32(0.98017454), np.float32(0.9798671), np.float32(0.97982085), np.float32(0.98049885), np.float32(0.9805493), np.float32(0.980768), np.float32(0.980735), np.float32(0.98098606), np.float32(0.98045224), np.float32(0.98007214), np.float32(0.98000187), np.float32(0.97943246), np.float32(0.97937393), np.float32(0.9795735), np.float32(0.97943485), np.float32(0.9806677), np.float32(0.9813021), np.float32(0.9812045), np.float32(0.98072076), np.float32(0.9814124), np.float32(0.981097), np.float32(0.9804497), np.float32(0.9814357), np.float32(0.9808671), np.float32(0.9813425), np.float32(0.9815817), np.float32(0.98125964), np.float32(0.9806113), np.float32(0.9805978), np.float32(0.98016214), np.float32(0.979735), np.float32(0.978916), np.float32(0.97887874), np.float32(0.979779), np.float32(0.9792964), np.float32(0.979502), np.float32(0.9790643), np.float32(0.9792036), np.float32(0.98025197), np.float32(0.97938514), np.float32(0.979388), np.float32(0.9799573), np.float32(0.97991484), np.float32(0.9800402), np.float32(0.9804689), np.float32(0.98063385), np.float32(0.9807494), np.float32(0.9811628), np.float32(0.9818163), np.float32(0.98153955), np.float32(0.982274), np.float32(0.9825669), np.float32(0.98285645), np.float32(0.98349947), np.float32(0.98294824), np.float32(0.9827103), np.float32(0.98271537), np.float32(0.9828525), np.float32(0.98279184), np.float32(0.982428), np.float32(0.9826235), np.float32(0.9818793), np.float32(0.98196286), np.float32(0.9816273), np.float32(0.98138154), np.float32(0.98094994), np.float32(0.9807988), np.float32(0.9812617), np.float32(0.98090035), np.float32(0.9803743), np.float32(0.98016995), np.float32(0.9798012), np.float32(0.9798622), np.float32(0.9802593), np.float32(0.9802731), np.float32(0.9816211), np.float32(0.9814486), np.float32(0.9817547), np.float32(0.9817329), np.float32(0.981093), np.float32(0.9816804), np.float32(0.98132837), np.float32(0.98140246), np.float32(0.98124725), np.float32(0.9816761), np.float32(0.98111194), np.float32(0.98045987), np.float32(0.9798782), np.float32(0.98039997), np.float32(0.9800071), np.float32(0.9791253), np.float32(0.9784266), np.float32(0.97832656), np.float32(0.9785034), np.float32(0.97796375), np.float32(0.97797704), np.float32(0.9782079), np.float32(0.9773144), np.float32(0.9751697), np.float32(0.97470254), np.float32(0.9743303), np.float32(0.9742293), np.float32(0.9746003), np.float32(0.9754014), np.float32(0.9749118), np.float32(0.97531885), np.float32(0.97443557), np.float32(0.9755121), np.float32(0.975502), np.float32(0.9767272), np.float32(0.9765129), np.float32(0.97698385), np.float32(0.9766632), np.float32(0.97821575), np.float32(0.97874), np.float32(0.9795297), np.float32(0.9800495), np.float32(0.981351), np.float32(0.9809125), np.float32(0.9810439), np.float32(0.9796641), np.float32(0.97880447), np.float32(0.9773194), np.float32(0.97597516), np.float32(0.9759753), np.float32(0.9745634), np.float32(0.9746105), np.float32(0.9735261), np.float32(0.97344065), np.float32(0.97365403), np.float32(0.97691774), np.float32(0.97382617), np.float32(0.970478), np.float32(0.967401), np.float32(0.9622647), np.float32(0.9562509), np.float32(0.95314497), np.float32(0.9461586), np.float32(0.941113), np.float32(0.9366916), np.float32(0.94042575), np.float32(0.9391214), np.float32(0.9409232), np.float32(0.940038), np.float32(0.94813585), np.float32(0.97904813), np.float32(0.9792454), np.float32(0.97944885), np.float32(0.98001456), np.float32(0.97957724), np.float32(0.97899914), np.float32(0.9803392), np.float32(0.9807078), np.float32(0.9807916), np.float32(0.980454), np.float32(0.98045945), np.float32(0.98096097), np.float32(0.98097056), np.float32(0.9813912), np.float32(0.9817676), np.float32(0.98166853), np.float32(0.98177826), np.float32(0.9820503), np.float32(0.9817417), np.float32(0.9824424), np.float32(0.9819763), np.float32(0.9822073), np.float32(0.982285), np.float32(0.9821677), np.float32(0.9817137), np.float32(0.98190385), np.float32(0.98114556), np.float32(0.9799145), np.float32(0.97991484), np.float32(0.97902095), np.float32(0.9783846), np.float32(0.97807056), np.float32(0.977715), np.float32(0.9760952), np.float32(0.9766707), np.float32(0.9770445), np.float32(0.9767305), np.float32(0.9755956), np.float32(0.9757817), np.float32(0.9756561), np.float32(0.9764821), np.float32(0.9753621), np.float32(0.9747764), np.float32(0.97341114), np.float32(0.97353685), np.float32(0.9729154), np.float32(0.97293675), np.float32(0.9707354), np.float32(0.970625), np.float32(0.9691281), np.float32(0.9694113), np.float32(0.96904624), np.float32(0.9686235), np.float32(0.969012), np.float32(0.97047263), np.float32(0.9711953), np.float32(0.9716178), np.float32(0.97302204), np.float32(0.9736241), np.float32(0.97384983), np.float32(0.9752897), np.float32(0.975663), np.float32(0.97565925), np.float32(0.97631276), np.float32(0.97535986), np.float32(0.97562224), np.float32(0.9764398), np.float32(0.9760286), np.float32(0.9752112), np.float32(0.97465384), np.float32(0.9734023), np.float32(0.97305286), np.float32(0.97293174), np.float32(0.9744669), np.float32(0.9736971), np.float32(0.97369826), np.float32(0.97308886), np.float32(0.9739303), np.float32(0.97453314), np.float32(0.97378224), np.float32(0.97462726), np.float32(0.9749722), np.float32(0.9744767), np.float32(0.9743385), np.float32(0.976005), np.float32(0.9761478), np.float32(0.9764559), np.float32(0.9758873), np.float32(0.97635764), np.float32(0.976072), np.float32(0.97647744), np.float32(0.9782351), np.float32(0.97832674), np.float32(0.979323), np.float32(0.97946507), np.float32(0.980272), np.float32(0.9800238), np.float32(0.9802657), np.float32(0.9796851), np.float32(0.9806105), np.float32(0.98024416), np.float32(0.98010236), np.float32(0.9800253), np.float32(0.98052704), np.float32(0.98057646), np.float32(0.98076975), np.float32(0.98152727), np.float32(0.9810129), np.float32(0.98055935), np.float32(0.9806294), np.float32(0.9812608), np.float32(0.9812563), np.float32(0.9812774), np.float32(0.9813213), np.float32(0.9804936), np.float32(0.9795928), np.float32(0.97906566), np.float32(0.9786034), np.float32(0.9782981), np.float32(0.97773254), np.float32(0.97584075), np.float32(0.9751696), np.float32(0.9751604), np.float32(0.9722935), np.float32(0.9711703), np.float32(0.9682892), np.float32(0.96619326), np.float32(0.9622921), np.float32(0.9600119), np.float32(0.9531235), np.float32(0.95226204), np.float32(0.947098), np.float32(0.94595766), np.float32(0.9457451), np.float32(0.94767034), np.float32(0.9517105), np.float32(0.9514612), np.float32(0.94798183), np.float32(0.9488622), np.float32(0.9517279), np.float32(0.953898), np.float32(0.95848596), np.float32(0.9613288), np.float32(0.96296835), np.float32(0.96858054), np.float32(0.9707419), np.float32(0.97346807), np.float32(0.97627914), np.float32(0.977371), np.float32(0.9783), np.float32(0.97957176), np.float32(0.98065627), np.float32(0.982044), np.float32(0.9825853), np.float32(0.98438036), np.float32(0.98452896), np.float32(0.98493665), np.float32(0.9853173), np.float32(0.9850462), np.float32(0.9847355), np.float32(0.9847585), np.float32(0.98499), np.float32(0.9849962), np.float32(0.98490775), np.float32(0.98510784), np.float32(0.9853536), np.float32(0.98503035), np.float32(0.98527443), np.float32(0.98492765), np.float32(0.9851981), np.float32(0.9850994), np.float32(0.98471177), np.float32(0.98521113), np.float32(0.9852165), np.float32(0.9849065), np.float32(0.9853897), np.float32(0.98508495), np.float32(0.9845911), np.float32(0.9841749), np.float32(0.9838139), np.float32(0.9834447), np.float32(0.9816551)], 'MEEPSPVPPAAAPASLAAAPPTTDVLSRRRAHLDSASYRALSRLFSHCLHLHPPRHAARPDAEVEPAAAAAIPPGGSGGLPHGDSPPPADVGGDRGKNLEVEVALGNHAPHETPSTSVSPDAAVNPTTDPGVVPQGTEEGRVAGVERVEGVEEVVFAGGTSGEADADGDELGAGAGLMGDDEALRSMQACLDGEDSELVIEMVGNDNEQLQLDAMMNNLSGLIDDASACVMSAQSCGVSGDKLQSDDRVAEEVKELGAGIGNDRSVCSLDHGSLDGGGGFEEGEIEGDTQNLDADDSGNSELQDDVELEEDFDSRRIEEDGSCGHDLKSNLHLIPQKGNGDTARNMLCNSKGDSQMHVARAQAVSYDEVLDWNETPLPDDKALKHGNTRKRTLTEERKAKKTKTKRIKRALQREAEGVKRLKLQPVIKPKVVKVCHFYLHGKCQQGNLCKFSHDTTPLTKSKPCTHYARGSCLKGDDCPYDHELSKYPCHNFMENGMCIRGDKCKFSHVIPTAEGPSTPDAKKSNASSVPEKANCQEQTSRQKTSTVYSGEPATSVPIKHHSILKNLAGISGNAQKVPIRIPRGIQFLPFNKARPDSSILHQDVVSTEKHKNPTGGPHQNFGRPQPADGKKLGKHNGHRSAPLLDEKDSSKQANLHPCSEPKKNSLPTTAAVPSSVSTQHEVSEASRILQEFLFGSGN': [np.float32(0.97804123), np.float32(0.9805203), np.float32(0.98198766), np.float32(0.9821384), np.float32(0.9823804), np.float32(0.98324454), np.float32(0.9839669), np.float32(0.9835421), np.float32(0.98360544), np.float32(0.98354185), np.float32(0.98297936), np.float32(0.9831334), np.float32(0.98218083), np.float32(0.98034966), np.float32(0.9764879), np.float32(0.97399014), np.float32(0.9740864), np.float32(0.9711051), np.float32(0.96595997), np.float32(0.9581252), np.float32(0.95486933), np.float32(0.9494444), np.float32(0.94094867), np.float32(0.9286848), np.float32(0.9050094), np.float32(0.87676054), np.float32(0.84497684), np.float32(0.8257224), np.float32(0.8096427), np.float32(0.7839599), np.float32(0.7584594), np.float32(0.7351975), np.float32(0.7096025), np.float32(0.69193065), np.float32(0.6562945), np.float32(0.66626996), np.float32(0.60552824), np.float32(0.5957279), np.float32(0.61937463), np.float32(0.6734955), np.float32(0.7025478), np.float32(0.6870914), np.float32(0.72282314), np.float32(0.7564285), np.float32(0.7479293), np.float32(0.76251227), np.float32(0.78078985), np.float32(0.8012811), np.float32(0.8026723), np.float32(0.8367624), np.float32(0.84099543), np.float32(0.852643), np.float32(0.88584787), np.float32(0.9062633), np.float32(0.9228084), np.float32(0.9275874), np.float32(0.93758816), np.float32(0.94955033), np.float32(0.9542002), np.float32(0.95881224), np.float32(0.9656145), np.float32(0.96927804), np.float32(0.970737), np.float32(0.97362274), np.float32(0.97582406), np.float32(0.97607964), np.float32(0.97712874), np.float32(0.9784661), np.float32(0.9793244), np.float32(0.9798737), np.float32(0.98167497), np.float32(0.9818958), np.float32(0.98322856), np.float32(0.9836985), np.float32(0.9844781), np.float32(0.9843672), np.float32(0.98439157), np.float32(0.98416), np.float32(0.98391634), np.float32(0.9840082), np.float32(0.9832659), np.float32(0.98281866), np.float32(0.9830739), np.float32(0.982605), np.float32(0.9814786), np.float32(0.9820495), np.float32(0.9819162), np.float32(0.9826974), np.float32(0.9825797), np.float32(0.9824239), np.float32(0.9821421), np.float32(0.9816003), np.float32(0.9811927), np.float32(0.9823508), np.float32(0.9815741), np.float32(0.98187155), np.float32(0.9816057), np.float32(0.9814905), np.float32(0.9812346), np.float32(0.98160917), np.float32(0.9808256), np.float32(0.98034656), np.float32(0.97965115), np.float32(0.97879934), np.float32(0.9781034), np.float32(0.9778351), np.float32(0.9781325), np.float32(0.9780247), np.float32(0.9777205), np.float32(0.97776264), np.float32(0.97769576), np.float32(0.977784), np.float32(0.9781251), np.float32(0.97766113), np.float32(0.97801346), np.float32(0.9783976), np.float32(0.97845465), np.float32(0.97837675), np.float32(0.9790853), np.float32(0.9785896), np.float32(0.979595), np.float32(0.97976273), np.float32(0.97930807), np.float32(0.9786356), np.float32(0.9780402), np.float32(0.97813886), np.float32(0.9791235), np.float32(0.9796212), np.float32(0.9800148), np.float32(0.98104525), np.float32(0.98143125), np.float32(0.9812672), np.float32(0.9803403), np.float32(0.9806326), np.float32(0.97961926), np.float32(0.97934246), np.float32(0.9765029), np.float32(0.9741019), np.float32(0.97366863), np.float32(0.9726757), np.float32(0.97208744), np.float32(0.97245187), np.float32(0.9705846), np.float32(0.9713109), np.float32(0.971162), np.float32(0.96866107), np.float32(0.9672366), np.float32(0.9631503), np.float32(0.9627967), np.float32(0.96473575), np.float32(0.9625946), np.float32(0.9652853), np.float32(0.9637375), np.float32(0.96626896), np.float32(0.967666), np.float32(0.96908283), np.float32(0.97025675), np.float32(0.971437), np.float32(0.972682), np.float32(0.9737337), np.float32(0.97356015), np.float32(0.9760669), np.float32(0.9777606), np.float32(0.97688556), np.float32(0.9783483), np.float32(0.9786904), np.float32(0.9812898), np.float32(0.98233205), np.float32(0.9809457), np.float32(0.97968787), np.float32(0.9794495), np.float32(0.97756505), np.float32(0.97420776), np.float32(0.9715443), np.float32(0.9664274), np.float32(0.9519265), np.float32(0.94921446), np.float32(0.94194883), np.float32(0.92822737), np.float32(0.90841997), np.float32(0.9281157), np.float32(0.9289099), np.float32(0.9398499), np.float32(0.92640364), np.float32(0.92740107), np.float32(0.922423), np.float32(0.9111641), np.float32(0.9062597), np.float32(0.89198804), np.float32(0.8863747), np.float32(0.88611585), np.float32(0.88950825), np.float32(0.8927594), np.float32(0.87876296), np.float32(0.88752896), np.float32(0.89212304), np.float32(0.86830926), np.float32(0.85960525), np.float32(0.8380099), np.float32(0.80572844), np.float32(0.76967984), np.float32(0.75102025), np.float32(0.6875238), np.float32(0.67220783), np.float32(0.6988939), np.float32(0.6969118), np.float32(0.7017593), np.float32(0.704424), np.float32(0.6943407), np.float32(0.6814138), np.float32(0.66738236), np.float32(0.67288834), np.float32(0.6711243), np.float32(0.6581508), np.float32(0.67788637), np.float32(0.67299503), np.float32(0.6824826), np.float32(0.6848187), np.float32(0.72510153), np.float32(0.7214786), np.float32(0.7348106), np.float32(0.77592564), np.float32(0.7733994), np.float32(0.7966848), np.float32(0.8266048), np.float32(0.8192864), np.float32(0.857138), np.float32(0.8663137), np.float32(0.88040924), np.float32(0.8926773), np.float32(0.9121321), np.float32(0.9236961), np.float32(0.9298028), np.float32(0.937673), np.float32(0.9316063), np.float32(0.9445706), np.float32(0.94907606), np.float32(0.9547272), np.float32(0.9519321), np.float32(0.9550731), np.float32(0.95319676), np.float32(0.94740254), np.float32(0.9493146), np.float32(0.9424552), np.float32(0.9459102), np.float32(0.9438491), np.float32(0.9441269), np.float32(0.94009334), np.float32(0.92868733), np.float32(0.92824215), np.float32(0.92109144), np.float32(0.9250308), np.float32(0.9215889), np.float32(0.9065637), np.float32(0.9186776), np.float32(0.9266697), np.float32(0.93437463), np.float32(0.94617873), np.float32(0.94996446), np.float32(0.96129584), np.float32(0.9603789), np.float32(0.9697686), np.float32(0.9748652), np.float32(0.97697055), np.float32(0.9772594), np.float32(0.97931975), np.float32(0.9804223), np.float32(0.98136663), np.float32(0.9824934), np.float32(0.9837233), np.float32(0.98412263), np.float32(0.98496926), np.float32(0.98517555), np.float32(0.985551), np.float32(0.985622), np.float32(0.9860659), np.float32(0.9867498), np.float32(0.9867634), np.float32(0.9870378), np.float32(0.98710245), np.float32(0.987187), np.float32(0.98671687), np.float32(0.9871767), np.float32(0.986893), np.float32(0.9870303), np.float32(0.9870048), np.float32(0.9866057), np.float32(0.98669004), np.float32(0.98656476), np.float32(0.9865607), np.float32(0.9864356), np.float32(0.98605925), np.float32(0.9854386), np.float32(0.9853571), np.float32(0.9847039), np.float32(0.9846016), np.float32(0.9845303), np.float32(0.9836506), np.float32(0.9828881), np.float32(0.9824488), np.float32(0.982418), np.float32(0.9812237), np.float32(0.98066896), np.float32(0.9795266), np.float32(0.9783086), np.float32(0.9768216), np.float32(0.97679543), np.float32(0.977256), np.float32(0.9776118), np.float32(0.97835827), np.float32(0.97796476), np.float32(0.9787541), np.float32(0.9798998), np.float32(0.981094), np.float32(0.9807531), np.float32(0.97997665), np.float32(0.9807958), np.float32(0.9794627), np.float32(0.97950774), np.float32(0.9799675), np.float32(0.97926086), np.float32(0.9793355), np.float32(0.97903514), np.float32(0.97792315), np.float32(0.9783804), np.float32(0.9786815), np.float32(0.9784388), np.float32(0.97882766), np.float32(0.97846335), np.float32(0.9781618), np.float32(0.97782785), np.float32(0.97642446), np.float32(0.9751335), np.float32(0.9741277), np.float32(0.9735814), np.float32(0.97249174), np.float32(0.9729081), np.float32(0.97366714), np.float32(0.97248566), np.float32(0.9710773), np.float32(0.96892), np.float32(0.9723264), np.float32(0.9704183), np.float32(0.9724701), np.float32(0.97305083), np.float32(0.9739146), np.float32(0.9745455), np.float32(0.9747346), np.float32(0.9752955), np.float32(0.97400075), np.float32(0.97495234), np.float32(0.97497964), np.float32(0.97457564), np.float32(0.97328067), np.float32(0.9725906), np.float32(0.97277063), np.float32(0.971557), np.float32(0.971599), np.float32(0.9682179), np.float32(0.9654664), np.float32(0.9648433), np.float32(0.95967), np.float32(0.9535243), np.float32(0.95257574), np.float32(0.9527549), np.float32(0.9526296), np.float32(0.95088416), np.float32(0.94346076), np.float32(0.9439622), np.float32(0.9453322), np.float32(0.9446069), np.float32(0.9489693), np.float32(0.9498669), np.float32(0.9518061), np.float32(0.9532738), np.float32(0.95622456), np.float32(0.9572292), np.float32(0.96038735), np.float32(0.962741), np.float32(0.9621101), np.float32(0.9630872), np.float32(0.9595178), np.float32(0.95916986), np.float32(0.9552849), np.float32(0.9453587), np.float32(0.9480664), np.float32(0.94873136), np.float32(0.940668), np.float32(0.9363272), np.float32(0.92918915), np.float32(0.92120737), np.float32(0.91335136), np.float32(0.9072434), np.float32(0.90425235), np.float32(0.89547306), np.float32(0.87536895), np.float32(0.86745363), np.float32(0.8479498), np.float32(0.82475364), np.float32(0.8086395), np.float32(0.80008745), np.float32(0.79046965), np.float32(0.77591026), np.float32(0.7568089), np.float32(0.7761782), np.float32(0.7505765), np.float32(0.72705376), np.float32(0.7231935), np.float32(0.72655624), np.float32(0.71646535), np.float32(0.7331392), np.float32(0.7373834), np.float32(0.73660815), np.float32(0.7146894), np.float32(0.7626027), np.float32(0.75788474), np.float32(0.77554476), np.float32(0.7764818), np.float32(0.77404946), np.float32(0.80453724), np.float32(0.78456295), np.float32(0.74603856), np.float32(0.7648559), np.float32(0.6872848), np.float32(0.64502823), np.float32(0.6341935), np.float32(0.598243), np.float32(0.55829644), np.float32(0.51347107), np.float32(0.43924895), np.float32(0.44591507), np.float32(0.40255806), np.float32(0.35703325), np.float32(0.34718156), np.float32(0.30661228), np.float32(0.26980144), np.float32(0.25534675), np.float32(0.22782749), np.float32(0.25603896), np.float32(0.21061753), np.float32(0.17318338), np.float32(0.15615384), np.float32(0.145446), np.float32(0.14615215), np.float32(0.15215074), np.float32(0.16224952), np.float32(0.18048848), np.float32(0.2190266), np.float32(0.25309917), np.float32(0.25752276), np.float32(0.2607552), np.float32(0.26212782), np.float32(0.2599544), np.float32(0.25928167), np.float32(0.25869727), np.float32(0.25888488), np.float32(0.2545125), np.float32(0.25215873), np.float32(0.2506895), np.float32(0.25630412), np.float32(0.25353327), np.float32(0.2535852), np.float32(0.2509221), np.float32(0.25085077), np.float32(0.25034642), np.float32(0.24977055), np.float32(0.24319774), np.float32(0.22931351), np.float32(0.24259654), np.float32(0.22675529), np.float32(0.21402192), np.float32(0.22085601), np.float32(0.21008322), np.float32(0.21257359), np.float32(0.21951947), np.float32(0.2173999), np.float32(0.23348534), np.float32(0.2122785), np.float32(0.22165523), np.float32(0.2207217), np.float32(0.21764673), np.float32(0.21719967), np.float32(0.21923962), np.float32(0.21618472), np.float32(0.21986155), np.float32(0.2182383), np.float32(0.2093114), np.float32(0.20730475), np.float32(0.18592519), np.float32(0.17170964), np.float32(0.19893995), np.float32(0.21421877), np.float32(0.1771427), np.float32(0.17560212), np.float32(0.17833094), np.float32(0.17290594), np.float32(0.17317674), np.float32(0.18309072), np.float32(0.17795041), np.float32(0.18142687), np.float32(0.208377), np.float32(0.26493937), np.float32(0.31013107), np.float32(0.3435803), np.float32(0.4164011), np.float32(0.45108896), np.float32(0.48579687), np.float32(0.5094442), np.float32(0.5530548), np.float32(0.5968277), np.float32(0.67505133), np.float32(0.7419338), np.float32(0.7645141), np.float32(0.819152), np.float32(0.83323056), np.float32(0.8443378), np.float32(0.87267494), np.float32(0.8963086), np.float32(0.92822725), np.float32(0.9517276), np.float32(0.9599516), np.float32(0.967632), np.float32(0.97374344), np.float32(0.9752574), np.float32(0.9766248), np.float32(0.97729266), np.float32(0.97666174), np.float32(0.977439), np.float32(0.976918), np.float32(0.9763797), np.float32(0.9768048), np.float32(0.9770109), np.float32(0.97635716), np.float32(0.9764721), np.float32(0.97540706), np.float32(0.97449774), np.float32(0.9753186), np.float32(0.9741887), np.float32(0.9748583), np.float32(0.97539), np.float32(0.97551143), np.float32(0.97530955), np.float32(0.9757791), np.float32(0.9749503), np.float32(0.97357494), np.float32(0.97280055), np.float32(0.9714688), np.float32(0.9710032), np.float32(0.97217983), np.float32(0.97338605), np.float32(0.97227466), np.float32(0.9704241), np.float32(0.97055995), np.float32(0.9691226), np.float32(0.9684192), np.float32(0.9670013), np.float32(0.968827), np.float32(0.9662793), np.float32(0.96501696), np.float32(0.962157), np.float32(0.95855093), np.float32(0.95743084), np.float32(0.95378655), np.float32(0.9531203), np.float32(0.95582837), np.float32(0.9566996), np.float32(0.95764005), np.float32(0.9596815), np.float32(0.9583316), np.float32(0.9596126), np.float32(0.9608302), np.float32(0.9645019), np.float32(0.96392083), np.float32(0.964447), np.float32(0.9640635), np.float32(0.96647435), np.float32(0.96628577), np.float32(0.9655285), np.float32(0.9661116), np.float32(0.96487933), np.float32(0.9665219), np.float32(0.96931165), np.float32(0.97059083), np.float32(0.9714338), np.float32(0.9702978), np.float32(0.9675707), np.float32(0.9663962), np.float32(0.9644948), np.float32(0.962259), np.float32(0.9620168), np.float32(0.96496713), np.float32(0.9651487), np.float32(0.965435), np.float32(0.96868044), np.float32(0.9683992), np.float32(0.9649788), np.float32(0.96309054), np.float32(0.9635098), np.float32(0.95967025), np.float32(0.9597824), np.float32(0.9594617), np.float32(0.96200264), np.float32(0.962407), np.float32(0.9660904), np.float32(0.9655267), np.float32(0.9663008), np.float32(0.9680007), np.float32(0.97091067), np.float32(0.9716342), np.float32(0.9742425), np.float32(0.9750656), np.float32(0.9762675), np.float32(0.97725505), np.float32(0.97824246), np.float32(0.9791738), np.float32(0.9794515), np.float32(0.980846), np.float32(0.98058426), np.float32(0.9816861), np.float32(0.9825774), np.float32(0.9829197), np.float32(0.98302424), np.float32(0.9834179), np.float32(0.98367727), np.float32(0.9842166), np.float32(0.9840374), np.float32(0.9837948), np.float32(0.98487455), np.float32(0.9842822), np.float32(0.9845738), np.float32(0.98416764), np.float32(0.9841589), np.float32(0.98411536), np.float32(0.9837151), np.float32(0.98340994), np.float32(0.98281974), np.float32(0.9833287), np.float32(0.9829549), np.float32(0.9832372), np.float32(0.98315215), np.float32(0.98293245), np.float32(0.9829638), np.float32(0.98294085), np.float32(0.98325837), np.float32(0.98296356), np.float32(0.98289776), np.float32(0.9823629), np.float32(0.98197615), np.float32(0.9817561), np.float32(0.9820357), np.float32(0.9814558), np.float32(0.98135376), np.float32(0.98163027), np.float32(0.9811972), np.float32(0.98169345), np.float32(0.9802623), np.float32(0.97928315), np.float32(0.97981775), np.float32(0.98005784), np.float32(0.9800047), np.float32(0.98010486), np.float32(0.9797901), np.float32(0.98032135), np.float32(0.97993875), np.float32(0.97965014), np.float32(0.97925353), np.float32(0.9795523), np.float32(0.9788374), np.float32(0.9779478), np.float32(0.9763006), np.float32(0.9754875), np.float32(0.9745163), np.float32(0.97487473), np.float32(0.9728219), np.float32(0.96726507), np.float32(0.96606445), np.float32(0.95801616), np.float32(0.9472149), np.float32(0.9313721), np.float32(0.92587286), np.float32(0.91784275), np.float32(0.9010665), np.float32(0.89217335), np.float32(0.89235765), np.float32(0.89530516), np.float32(0.9042123), np.float32(0.8925859), np.float32(0.8901228), np.float32(0.868925), np.float32(0.84254915), np.float32(0.83114064), np.float32(0.79809934), np.float32(0.79227674), np.float32(0.7688528), np.float32(0.7377206), np.float32(0.7339974), np.float32(0.73762584), np.float32(0.77603954)], 'MPKNKGKGGKNRRRGKNENESEKRELVFKEDGQEYAQVIKMLGNGRLEALCFDGVKRLCHIRGKLRKKDNKADVILKYNADEARSLKAYGELPEHAKINETDTFGPGDDDEIQFDDIGDDDEDIDDI': [np.float32(0.9541453), np.float32(0.9455392), np.float32(0.95242935), np.float32(0.95645905), np.float32(0.93908787), np.float32(0.94888914), np.float32(0.9508279), np.float32(0.95616305), np.float32(0.96105766), np.float32(0.9643468), np.float32(0.96205515), np.float32(0.9604484), np.float32(0.9575771), np.float32(0.95553714), np.float32(0.9524753), np.float32(0.9399747), np.float32(0.9269882), np.float32(0.9086874), np.float32(0.8954612), np.float32(0.874091), np.float32(0.85985297), np.float32(0.8417185), np.float32(0.80940807), np.float32(0.6761241), np.float32(0.5640538), np.float32(0.45960864), np.float32(0.38212514), np.float32(0.33865112), np.float32(0.32581565), np.float32(0.31561846), np.float32(0.26990187), np.float32(0.25738174), np.float32(0.24148126), np.float32(0.23372284), np.float32(0.22645538), np.float32(0.19488823), np.float32(0.17650887), np.float32(0.16150522), np.float32(0.15783685), np.float32(0.1517277), np.float32(0.14281896), np.float32(0.15735726), np.float32(0.1496842), np.float32(0.14318646), np.float32(0.14602356), np.float32(0.13693205), np.float32(0.13241723), np.float32(0.14211285), np.float32(0.1528948), np.float32(0.15219441), np.float32(0.16063622), np.float32(0.17734192), np.float32(0.17505436), np.float32(0.17377211), np.float32(0.18206742), np.float32(0.1859241), np.float32(0.17336151), np.float32(0.1728355), np.float32(0.1585574), np.float32(0.1710478), np.float32(0.16846354), np.float32(0.16359708), np.float32(0.16964716), np.float32(0.17826381), np.float32(0.17362195), np.float32(0.17713998), np.float32(0.17633137), np.float32(0.19690265), np.float32(0.194933), np.float32(0.21826735), np.float32(0.23668161), np.float32(0.26090682), np.float32(0.28082153), np.float32(0.28710544), np.float32(0.29663655), np.float32(0.33103272), np.float32(0.3142514), np.float32(0.30916557), np.float32(0.30145353), np.float32(0.31075075), np.float32(0.28864017), np.float32(0.288127), np.float32(0.3022738), np.float32(0.3145802), np.float32(0.3392381), np.float32(0.38234785), np.float32(0.41055164), np.float32(0.4401964), np.float32(0.43863127), np.float32(0.4454241), np.float32(0.45936507), np.float32(0.5185089), np.float32(0.5916282), np.float32(0.61408955), np.float32(0.65871793), np.float32(0.66031927), np.float32(0.71515614), np.float32(0.7378865), np.float32(0.75586396), np.float32(0.7772497), np.float32(0.7951611), np.float32(0.80952436), np.float32(0.8490237), np.float32(0.87207454), np.float32(0.88821405), np.float32(0.91314715), np.float32(0.91932255), np.float32(0.9339898), np.float32(0.9493606), np.float32(0.9529595), np.float32(0.95493627), np.float32(0.95634544), np.float32(0.95454985), np.float32(0.9552984), np.float32(0.9580745), np.float32(0.96116036), np.float32(0.9621347), np.float32(0.9630122), np.float32(0.96015584), np.float32(0.9635292), np.float32(0.96244806), np.float32(0.96161634), np.float32(0.9616332), np.float32(0.9621253), np.float32(0.96252626), np.float32(0.96125513), np.float32(0.9715415)], 'MWIEIRKFYELIVSFTAFDDDRKINELFNEIEKYRWRLSNILLNPRRTGKDREKLKPGNVEMAGVEVALDEEICSEALILSDIFQLNELEAVDLILAGEAQKIHFEGLNRGLIAVVCYYDAHRLLIATMRQMLKWDREDIPQRISKFLNSTFINEDVIKNLFQQLINFTVQSEFARLQSPDVNGLGGSKHQKLVRNAIEEIRSEVIGCISMICEIPGGNAVSISNHLFQIVKAVPPEKLSCSSLTAWISLVKITSSEVLSQVHDAQQVLTNMIAHIRNETDWSDQAMCGTLQLACAVALKSIASSPSDHLGIENIKVDVERVIDRSIRNMAFHYLRQAIIKSEHFRYAHQFMIIDELLKQLISYFPAKLMETERNSTDELNFLDDQKKEQSTTQKPDPKSQTVHITDKVTAQLSSTDPSNNYDSALSQYENFLRCFVDLYEMQVTDYAHQKNARTARERELQEQIEENSMAFSTERSIELCRLLERARLPNHHVVHSVAYLEMCAAVCKNENTAALLYDIFSKEHCGPDSYGWESLASALKGYDRLYREQKYASNSRHNQSQTMSMSTSFHQQQSLNLTLRPGDKITIPAQELSGLVAWIHMATKVAQLNERAAMRFSDDPSWTLCSVVASLSTSPVPLSMKASMLDLLTAVARLKGSAPRIWQAIHLNQLCYSSDGGTLMGIQQELEERECVAKQYDVSLAFVKLMTTLLMHRSLPEYATPFIQFVTRSILAHFSTRSYNSVVQMWELAEWSLRATNALLEHGIVEPRAVASNEVHIAILTQCLNDTPMYRAITRVIMEDCQAHNDPYVTRQSPSSDAALIALRILSRAIILHPALRACARVSSSDIMIASIPSLVFSPIISASACTPLDLVFHYLHMTDDYPVHSLYAARILRDVMATRGAAEVKMLELLRSRNSAASHVRAVRAAICATSIQYTIDDSLAKEEDTDNPHFARGETARILIETLSDAIDCQVTRTGNRLTDTNNICYYLLAFRPSKAHTKELYQADDVLTGLHYVLYIIEQFVMSKKPFDLPFSALLEPAFRLMQRLVSITCPFSKPVLCFMRSSNIIEKLTTSPFICSALTLESARDNTYAQGVFAVRRMIVGYILHFAAVEISAMLTTGHFSRPEKLYRALLESSSLVAEYTQMEEDDDDEDMAPVASGSNDKANLLFSLIRRATVPRKNELLYPNLVHFDVAKLHELFDACLTVNIYGVAQYDVLYLNRLLRREIETVYTESGEMKYVQKEMEGVLEYCAEINASLLSESASERIVSGCTALLNVFSVFAPVNFFSNKMQIVIFRDACYVLIEMASGVGGSSLVTACQTFHRLVLTLTKLAQVEYPRLLDLREFFAPLFKSMIDLFLQPGEKCVDAKVQLYKTMRFILRTLFEKNSIDTVNEAEEWLLDGLIAPLETPSSDEIVNIVDKMADEIARHLEGSIADLPKHRKAAGIMLANDLIHEDLKGNKKICNHFSKSGVPRILCEELLHIDFDWNIVTAARKEGGGGVAGVNQAEHISNYNLFISILTFLTRYGTSESGWHVLAELAVSEILAEMPPFIEPPKELFLKPETVKVKGTSAHAYANALDLGLHFCKQMCTKTKWKKQSLKVLAFVQRLGEVFQQLMRAEIECDCLETAKALVYEISINDEALIGIIDGDQVLRQLKLAEDSKTVKSNARRQFINKGSTFGAPRQLYSTLQPV': [np.float32(0.1969654), np.float32(0.17607403), np.float32(0.15621567), np.float32(0.15035893), np.float32(0.1491983), np.float32(0.16463867), np.float32(0.16599897), np.float32(0.16686192), np.float32(0.17576441), np.float32(0.18849519), np.float32(0.20797643), np.float32(0.17591788), np.float32(0.14043367), np.float32(0.15415303), np.float32(0.13890179), np.float32(0.13140267), np.float32(0.10818242), np.float32(0.13076873), np.float32(0.13126831), np.float32(0.10850407), np.float32(0.12158375), np.float32(0.15100458), np.float32(0.13462701), np.float32(0.13669649), np.float32(0.15203679), np.float32(0.1670942), np.float32(0.14308038), np.float32(0.15190011), np.float32(0.15476371), np.float32(0.14160505), np.float32(0.13052085), np.float32(0.12309854), np.float32(0.11822598), np.float32(0.11487402), np.float32(0.11073512), np.float32(0.11645137), np.float32(0.12819965), np.float32(0.13234358), np.float32(0.14613496), np.float32(0.1699966), np.float32(0.1947501), np.float32(0.21006471), np.float32(0.26525038), np.float32(0.32131806), np.float32(0.33304676), np.float32(0.30639407), np.float32(0.3311929), np.float32(0.35711867), np.float32(0.35134724), np.float32(0.3860368), np.float32(0.40253156), np.float32(0.4434493), np.float32(0.44387928), np.float32(0.41237912), np.float32(0.43219572), np.float32(0.44588754), np.float32(0.4589667), np.float32(0.47300652), np.float32(0.45911583), np.float32(0.45823222), np.float32(0.451951), np.float32(0.4529798), np.float32(0.41584376), np.float32(0.42406338), np.float32(0.3917548), np.float32(0.33852556), np.float32(0.30241907), np.float32(0.29993173), np.float32(0.22463179), np.float32(0.19386415), np.float32(0.1750041), np.float32(0.13958664), np.float32(0.11969529), np.float32(0.103818215), np.float32(0.08274438), np.float32(0.08071464), np.float32(0.08240575), np.float32(0.07569534), np.float32(0.07052008), np.float32(0.06811986), np.float32(0.06295028), np.float32(0.06117463), np.float32(0.05831771), np.float32(0.050436318), np.float32(0.043421738), np.float32(0.04417854), np.float32(0.04658811), np.float32(0.04784192), np.float32(0.045520253), np.float32(0.048430815), np.float32(0.057554085), np.float32(0.05425088), np.float32(0.054701574), np.float32(0.053898655), np.float32(0.05777827), np.float32(0.06383704), np.float32(0.06267797), np.float32(0.06277144), np.float32(0.06761308), np.float32(0.06398375), np.float32(0.056983843), np.float32(0.05608035), np.float32(0.050715875), np.float32(0.04965995), np.float32(0.04791038), np.float32(0.042507898), np.float32(0.040381446), np.float32(0.038146097), np.float32(0.03773241), np.float32(0.033658057), np.float32(0.03027282), np.float32(0.02981819), np.float32(0.027863584), np.float32(0.022498762), np.float32(0.01925242), np.float32(0.019106423), np.float32(0.018027961), np.float32(0.01675492), np.float32(0.015785547), np.float32(0.016806325), np.float32(0.0168196), np.float32(0.016785868), np.float32(0.019169422), np.float32(0.020677617), np.float32(0.023118107), np.float32(0.029603297), np.float32(0.037735373), np.float32(0.044980172), np.float32(0.0438907), np.float32(0.051762573), np.float32(0.061312232), np.float32(0.06348398), np.float32(0.05974043), np.float32(0.06458095), np.float32(0.07494734), np.float32(0.07143191), np.float32(0.072555274), np.float32(0.08692332), np.float32(0.10227761), np.float32(0.10623836), np.float32(0.11432388), np.float32(0.12344228), np.float32(0.12894316), np.float32(0.11947365), np.float32(0.12962061), np.float32(0.12719385), np.float32(0.09938631), np.float32(0.1018201), np.float32(0.1010049), np.float32(0.085985355), np.float32(0.06512097), np.float32(0.061201733), np.float32(0.06865035), np.float32(0.060863636), np.float32(0.051976427), np.float32(0.053310756), np.float32(0.05825369), np.float32(0.057758283), np.float32(0.054168697), np.float32(0.059516054), np.float32(0.066737376), np.float32(0.06767405), np.float32(0.06224214), np.float32(0.061148234), np.float32(0.06455413), np.float32(0.06560899), np.float32(0.07274197), np.float32(0.07211018), np.float32(0.06703071), np.float32(0.080581285), np.float32(0.09547204), np.float32(0.10273839), np.float32(0.11059156), np.float32(0.137538), np.float32(0.17568995), np.float32(0.20441471), np.float32(0.21118064), np.float32(0.23755649), np.float32(0.2602992), np.float32(0.2083659), np.float32(0.26883268), np.float32(0.29023102), np.float32(0.28501055), np.float32(0.29343155), np.float32(0.30786502), np.float32(0.27714053), np.float32(0.24511306), np.float32(0.25092694), np.float32(0.23160955), np.float32(0.19499241), np.float32(0.18135819), np.float32(0.16270705), np.float32(0.15429816), np.float32(0.12538046), np.float32(0.10592173), np.float32(0.09121309), np.float32(0.07817123), np.float32(0.07068239), np.float32(0.065054625), np.float32(0.06353561), np.float32(0.05266323), np.float32(0.043426797), np.float32(0.049506824), np.float32(0.049241375), np.float32(0.044933353), np.float32(0.04745116), np.float32(0.05069215), np.float32(0.052179895), np.float32(0.051509444), np.float32(0.052828643), np.float32(0.059643805), np.float32(0.050372098), np.float32(0.046890393), np.float32(0.05487585), np.float32(0.0525523), np.float32(0.04348011), np.float32(0.04084568), np.float32(0.042064004), np.float32(0.038372993), np.float32(0.036470752), np.float32(0.043654088), np.float32(0.048729993), np.float32(0.04956177), np.float32(0.05334739), np.float32(0.06839529), np.float32(0.083242476), np.float32(0.08763041), np.float32(0.08698206), np.float32(0.08548285), np.float32(0.078366436), np.float32(0.07288909), np.float32(0.06718998), np.float32(0.061015256), np.float32(0.059577707), np.float32(0.057508126), np.float32(0.056884162), np.float32(0.054984905), np.float32(0.05255358), np.float32(0.050971456), np.float32(0.052696653), np.float32(0.058312107), np.float32(0.052941244), np.float32(0.059723787), np.float32(0.064204685), np.float32(0.06002874), np.float32(0.062033392), np.float32(0.0628702), np.float32(0.056558155), np.float32(0.05519036), np.float32(0.051055033), np.float32(0.042647522), np.float32(0.05086002), np.float32(0.05337086), np.float32(0.05138561), np.float32(0.049233563), np.float32(0.056178898), np.float32(0.058747306), np.float32(0.048177086), np.float32(0.04919124), np.float32(0.05904128), np.float32(0.055880357), np.float32(0.052529946), np.float32(0.058499053), np.float32(0.0674162), np.float32(0.055272095), np.float32(0.06316223), np.float32(0.069898896), np.float32(0.07864772), np.float32(0.07417796), np.float32(0.07204808), np.float32(0.07747255), np.float32(0.08321229), np.float32(0.07903921), np.float32(0.076442264), np.float32(0.07773536), np.float32(0.071869604), np.float32(0.063847266), np.float32(0.06358127), np.float32(0.058070846), np.float32(0.052956395), np.float32(0.053794112), np.float32(0.058335833), np.float32(0.05147367), np.float32(0.044844776), np.float32(0.044718783), np.float32(0.044025842), np.float32(0.03778302), np.float32(0.034634627), np.float32(0.040608454), np.float32(0.037865162), np.float32(0.033509858), np.float32(0.030852478), np.float32(0.03237362), np.float32(0.032088354), np.float32(0.03680467), np.float32(0.038860444), np.float32(0.045505702), np.float32(0.049345005), np.float32(0.04904257), np.float32(0.053850967), np.float32(0.057167564), np.float32(0.06810358), np.float32(0.07982739), np.float32(0.08315895), np.float32(0.088794746), np.float32(0.09223632), np.float32(0.099648125), np.float32(0.100683086), np.float32(0.109627604), np.float32(0.12100373), np.float32(0.13004977), np.float32(0.13351403), np.float32(0.11911424), np.float32(0.12413708), np.float32(0.12253802), np.float32(0.11087428), np.float32(0.10772243), np.float32(0.09872247), np.float32(0.09117576), np.float32(0.07605094), np.float32(0.0622295), np.float32(0.05460532), np.float32(0.05025255), np.float32(0.044486288), np.float32(0.048256513), np.float32(0.044360537), np.float32(0.039805036), np.float32(0.041083213), np.float32(0.041816007), np.float32(0.046722356), np.float32(0.04851989), np.float32(0.054103505), np.float32(0.055852864), np.float32(0.05299132), np.float32(0.05882146), np.float32(0.060835995), np.float32(0.05648529), np.float32(0.05225585), np.float32(0.050053332), np.float32(0.05227237), np.float32(0.05352001), np.float32(0.052798696), np.float32(0.049315736), np.float32(0.055122547), np.float32(0.0623593), np.float32(0.054793626), np.float32(0.047733333), np.float32(0.05676707), np.float32(0.05860888), np.float32(0.05324756), np.float32(0.048857313), np.float32(0.056834362), np.float32(0.06016474), np.float32(0.052691657), np.float32(0.054167658), np.float32(0.05504084), np.float32(0.05565024), np.float32(0.052503098), np.float32(0.052411307), np.float32(0.057970304), np.float32(0.059702948), np.float32(0.060915116), np.float32(0.0758289), np.float32(0.08403044), np.float32(0.08417675), np.float32(0.095077544), np.float32(0.11626805), np.float32(0.14607577), np.float32(0.15966468), np.float32(0.19133261), np.float32(0.27084562), np.float32(0.2945903), np.float32(0.33266208), np.float32(0.38241437), np.float32(0.43590844), np.float32(0.43177146), np.float32(0.4637181), np.float32(0.513412), np.float32(0.52332604), np.float32(0.55420285), np.float32(0.6006765), np.float32(0.69251), np.float32(0.7632224), np.float32(0.80644554), np.float32(0.83533746), np.float32(0.8484468), np.float32(0.8609849), np.float32(0.8798992), np.float32(0.90461093), np.float32(0.911923), np.float32(0.9209933), np.float32(0.933508), np.float32(0.9398949), np.float32(0.9405298), np.float32(0.93620527), np.float32(0.943922), np.float32(0.93632704), np.float32(0.93046427), np.float32(0.9366475), np.float32(0.9425026), np.float32(0.94582736), np.float32(0.94602907), np.float32(0.94791114), np.float32(0.9490024), np.float32(0.9525728), np.float32(0.9463901), np.float32(0.9435579), np.float32(0.931651), np.float32(0.9239366), np.float32(0.917796), np.float32(0.89536715), np.float32(0.8421), np.float32(0.8145737), np.float32(0.78235644), np.float32(0.74772465), np.float32(0.7321391), np.float32(0.6694029), np.float32(0.612743), np.float32(0.57599276), np.float32(0.58351177), np.float32(0.500249), np.float32(0.43532404), np.float32(0.40156347), np.float32(0.3493786), np.float32(0.2946419), np.float32(0.25653985), np.float32(0.23713556), np.float32(0.2053512), np.float32(0.17954186), np.float32(0.14053218), np.float32(0.14099368), np.float32(0.14251836), np.float32(0.11574825), np.float32(0.101051725), np.float32(0.11147306), np.float32(0.10162357), np.float32(0.10116553), np.float32(0.12935385), np.float32(0.13888861), np.float32(0.14004438), np.float32(0.15300167), np.float32(0.16928716), np.float32(0.17239991), np.float32(0.17378764), np.float32(0.17913616), np.float32(0.19931509), np.float32(0.19972228), np.float32(0.23313418), np.float32(0.2625607), np.float32(0.28469077), np.float32(0.29194215), np.float32(0.326707), np.float32(0.35361958), np.float32(0.33682096), np.float32(0.34530327), np.float32(0.3828832), np.float32(0.3871467), np.float32(0.38076445), np.float32(0.38149667), np.float32(0.39084893), np.float32(0.3866107), np.float32(0.3808091), np.float32(0.38385937), np.float32(0.38419685), np.float32(0.381193), np.float32(0.34834027), np.float32(0.33408228), np.float32(0.31255153), np.float32(0.2533157), np.float32(0.2015502), np.float32(0.1933536), np.float32(0.17665163), np.float32(0.16093153), np.float32(0.15943845), np.float32(0.164269), np.float32(0.14682734), np.float32(0.13533226), np.float32(0.13171041), np.float32(0.13158259), np.float32(0.13343585), np.float32(0.14320478), np.float32(0.14917952), np.float32(0.13471487), np.float32(0.11959885), np.float32(0.12464742), np.float32(0.09626581), np.float32(0.09181844), np.float32(0.07504825), np.float32(0.06157017), np.float32(0.054396033), np.float32(0.050704014), np.float32(0.046076514), np.float32(0.044440523), np.float32(0.042433318), np.float32(0.04133567), np.float32(0.041201547), np.float32(0.038877342), np.float32(0.041691758), np.float32(0.04248473), np.float32(0.04873207), np.float32(0.04651659), np.float32(0.042927437), np.float32(0.03825647), np.float32(0.033823304), np.float32(0.032843266), np.float32(0.033695485), np.float32(0.034177884), np.float32(0.035518277), np.float32(0.03368896), np.float32(0.03421676), np.float32(0.03732867), np.float32(0.041480705), np.float32(0.04904543), np.float32(0.057550356), np.float32(0.059342552), np.float32(0.060459998), np.float32(0.07223881), np.float32(0.08544195), np.float32(0.091614895), np.float32(0.10292618), np.float32(0.10303692), np.float32(0.089256465), np.float32(0.08704516), np.float32(0.07554776), np.float32(0.06473375), np.float32(0.06296367), np.float32(0.06859756), np.float32(0.065048955), np.float32(0.060081426), np.float32(0.06878271), np.float32(0.071973175), np.float32(0.072263256), np.float32(0.07820189), np.float32(0.08869532), np.float32(0.09105307), np.float32(0.07705533), np.float32(0.075731814), np.float32(0.07479751), np.float32(0.0723169), np.float32(0.075691395), np.float32(0.07693283), np.float32(0.07377945), np.float32(0.07672153), np.float32(0.08353022), np.float32(0.09918809), np.float32(0.11963545), np.float32(0.12567577), np.float32(0.13404013), np.float32(0.1650213), np.float32(0.18398675), np.float32(0.23584148), np.float32(0.33418527), np.float32(0.39975372), np.float32(0.4281163), np.float32(0.495463), np.float32(0.6025572), np.float32(0.67416644), np.float32(0.668191), np.float32(0.7209137), np.float32(0.78613937), np.float32(0.79986024), np.float32(0.8199528), np.float32(0.837121), np.float32(0.8130399), np.float32(0.799917), np.float32(0.8118775), np.float32(0.790183), np.float32(0.7673443), np.float32(0.78798014), np.float32(0.7629266), np.float32(0.8010675), np.float32(0.79002213), np.float32(0.79210716), np.float32(0.7689127), np.float32(0.7233868), np.float32(0.67117506), np.float32(0.6086379), np.float32(0.5926862), np.float32(0.532625), np.float32(0.4821622), np.float32(0.4344081), np.float32(0.316065), np.float32(0.2806001), np.float32(0.21218875), np.float32(0.1270601), np.float32(0.09243807), np.float32(0.083354406), np.float32(0.07131073), np.float32(0.06581692), np.float32(0.063934304), np.float32(0.078434825), np.float32(0.066716224), np.float32(0.06949731), np.float32(0.0863824), np.float32(0.071811326), np.float32(0.06833174), np.float32(0.06615061), np.float32(0.051852886), np.float32(0.050100356), np.float32(0.048943292), np.float32(0.056415018), np.float32(0.051430922), np.float32(0.04837773), np.float32(0.045886435), np.float32(0.049329046), np.float32(0.046622057), np.float32(0.049525913), np.float32(0.058490127), np.float32(0.07075708), np.float32(0.08031857), np.float32(0.088209026), np.float32(0.08945774), np.float32(0.09655408), np.float32(0.08799741), np.float32(0.0844079), np.float32(0.08744712), np.float32(0.078460306), np.float32(0.06665367), np.float32(0.068826534), np.float32(0.07317158), np.float32(0.06580726), np.float32(0.071852565), np.float32(0.07794232), np.float32(0.07403552), np.float32(0.08009955), np.float32(0.087580435), np.float32(0.094272524), np.float32(0.0904915), np.float32(0.07886968), np.float32(0.08416886), np.float32(0.080920786), np.float32(0.06504336), np.float32(0.059886996), np.float32(0.051257238), np.float32(0.04755256), np.float32(0.050193854), np.float32(0.045693904), np.float32(0.04562985), np.float32(0.048647344), np.float32(0.047759805), np.float32(0.048492208), np.float32(0.048487686), np.float32(0.053686738), np.float32(0.05069702), np.float32(0.05853872), np.float32(0.05940985), np.float32(0.053995878), np.float32(0.050618805), np.float32(0.048613295), np.float32(0.05101576), np.float32(0.047261618), np.float32(0.042288724), np.float32(0.041571766), np.float32(0.040756438), np.float32(0.03525742), np.float32(0.034630116), np.float32(0.037253674), np.float32(0.03903501), np.float32(0.040221106), np.float32(0.041293755), np.float32(0.04340032), np.float32(0.04413505), np.float32(0.047597703), np.float32(0.052541982), np.float32(0.06137299), np.float32(0.06517753), np.float32(0.05899683), np.float32(0.061780285), np.float32(0.056485698), np.float32(0.05365753), np.float32(0.049858484), np.float32(0.04752748), np.float32(0.049209062), np.float32(0.052028533), np.float32(0.05780355), np.float32(0.05997689), np.float32(0.06765875), np.float32(0.07918394), np.float32(0.089818045), np.float32(0.0965773), np.float32(0.0992878), np.float32(0.1021041), np.float32(0.1031437), np.float32(0.11333028), np.float32(0.12027056), np.float32(0.12091393), np.float32(0.11985912), np.float32(0.11162073), np.float32(0.0938063), np.float32(0.0905006), np.float32(0.08061549), np.float32(0.07422965), np.float32(0.06829193), np.float32(0.0647755), np.float32(0.05925066), np.float32(0.05565593), np.float32(0.05212567), np.float32(0.04861002), np.float32(0.041596055), np.float32(0.04074983), np.float32(0.03610152), np.float32(0.033531338), np.float32(0.036081918), np.float32(0.03481921), np.float32(0.033787094), np.float32(0.03575518), np.float32(0.041160695), np.float32(0.03599037), np.float32(0.034958325), np.float32(0.034552265), np.float32(0.033297893), np.float32(0.03570402), np.float32(0.03383338), np.float32(0.035224333), np.float32(0.034937765), np.float32(0.033324327), np.float32(0.035632372), np.float32(0.036274), np.float32(0.038860284), np.float32(0.038938217), np.float32(0.042469952), np.float32(0.044162456), np.float32(0.049325015), np.float32(0.051341906), np.float32(0.050750334), np.float32(0.04950365), np.float32(0.04921082), np.float32(0.04629169), np.float32(0.04696909), np.float32(0.046918646), np.float32(0.039612908), np.float32(0.037270557), np.float32(0.036540836), np.float32(0.03860117), np.float32(0.03592574), np.float32(0.03593085), np.float32(0.03935475), np.float32(0.03605404), np.float32(0.034213115), np.float32(0.038767323), np.float32(0.040744726), np.float32(0.03564181), np.float32(0.035372995), np.float32(0.040275306), np.float32(0.040294636), np.float32(0.03862846), np.float32(0.03762796), np.float32(0.040977), np.float32(0.039548095), np.float32(0.037565902), np.float32(0.036974855), np.float32(0.037810043), np.float32(0.039747994), np.float32(0.037687276), np.float32(0.04083209), np.float32(0.046812255), np.float32(0.051964298), np.float32(0.056412946), np.float32(0.065446064), np.float32(0.066504955), np.float32(0.0683737), np.float32(0.07093024), np.float32(0.08101069), np.float32(0.08786467), np.float32(0.08329622), np.float32(0.0795759), np.float32(0.07371616), np.float32(0.065683186), np.float32(0.05938463), np.float32(0.054573625), np.float32(0.05099975), np.float32(0.052206963), np.float32(0.04963896), np.float32(0.04986699), np.float32(0.04984596), np.float32(0.048127778), np.float32(0.05035036), np.float32(0.055998765), np.float32(0.050614245), np.float32(0.04453915), np.float32(0.042543545), np.float32(0.03933908), np.float32(0.03498306), np.float32(0.033760034), np.float32(0.033434328), np.float32(0.031759642), np.float32(0.028305411), np.float32(0.02627945), np.float32(0.029359639), np.float32(0.032060217), np.float32(0.03332507), np.float32(0.037415102), np.float32(0.04509949), np.float32(0.05055406), np.float32(0.05568071), np.float32(0.06168892), np.float32(0.07100844), np.float32(0.088001385), np.float32(0.08575289), np.float32(0.089707986), np.float32(0.10032485), np.float32(0.10653091), np.float32(0.11964575), np.float32(0.13592845), np.float32(0.13545424), np.float32(0.14363441), np.float32(0.16883975), np.float32(0.16491422), np.float32(0.14638127), np.float32(0.14692067), np.float32(0.17016661), np.float32(0.15095781), np.float32(0.14145581), np.float32(0.14117044), np.float32(0.1277502), np.float32(0.10717143), np.float32(0.094699405), np.float32(0.08549802), np.float32(0.061277777), np.float32(0.050071035), np.float32(0.04272475), np.float32(0.03656404), np.float32(0.031415276), np.float32(0.029238548), np.float32(0.023708465), np.float32(0.019542528), np.float32(0.020104818), np.float32(0.01951054), np.float32(0.018913874), np.float32(0.018264415), np.float32(0.01957322), np.float32(0.021629466), np.float32(0.024418518), np.float32(0.025486695), np.float32(0.027765717), np.float32(0.032419648), np.float32(0.034015268), np.float32(0.034182806), np.float32(0.034081057), np.float32(0.03636378), np.float32(0.03960215), np.float32(0.038448736), np.float32(0.039783902), np.float32(0.041117746), np.float32(0.041183006), np.float32(0.040831752), np.float32(0.04006364), np.float32(0.03804181), np.float32(0.04068619), np.float32(0.040680446), np.float32(0.03791683), np.float32(0.03940978), np.float32(0.04403367), np.float32(0.045362387), np.float32(0.043449692), np.float32(0.044186827), np.float32(0.042996354), np.float32(0.042551253), np.float32(0.0408136), np.float32(0.038061626), np.float32(0.036292307), np.float32(0.032901783), np.float32(0.032154176), np.float32(0.031647544), np.float32(0.030802414), np.float32(0.029953193), np.float32(0.029758243), np.float32(0.029773183), np.float32(0.03157778), np.float32(0.034988325), np.float32(0.038750794), np.float32(0.03882824), np.float32(0.039274096), np.float32(0.039475575), np.float32(0.040053517), np.float32(0.038616057), np.float32(0.038968578), np.float32(0.03834085), np.float32(0.03355525), np.float32(0.03193833), np.float32(0.031831313), np.float32(0.030110065), np.float32(0.029202867), np.float32(0.030293629), np.float32(0.032584384), np.float32(0.033368547), np.float32(0.033146553), np.float32(0.03680936), np.float32(0.04157738), np.float32(0.04914235), np.float32(0.050291855), np.float32(0.053723186), np.float32(0.04896132), np.float32(0.04589983), np.float32(0.04392042), np.float32(0.047914002), np.float32(0.043076508), np.float32(0.04244722), np.float32(0.043364584), np.float32(0.042542167), np.float32(0.040767763), np.float32(0.044543825), np.float32(0.053809952), np.float32(0.060613938), np.float32(0.066089734), np.float32(0.070793964), np.float32(0.085083306), np.float32(0.08282711), np.float32(0.087296024), np.float32(0.0940904), np.float32(0.09244669), np.float32(0.09275673), np.float32(0.09009696), np.float32(0.078765206), np.float32(0.07463942), np.float32(0.08145111), np.float32(0.074215166), np.float32(0.06844018), np.float32(0.06711978), np.float32(0.06797601), np.float32(0.06905321), np.float32(0.07205615), np.float32(0.06351378), np.float32(0.064822674), np.float32(0.06933337), np.float32(0.06297862), np.float32(0.057490215), np.float32(0.05580532), np.float32(0.052695703), np.float32(0.0558931), np.float32(0.05397897), np.float32(0.05433825), np.float32(0.059366003), np.float32(0.06884905), np.float32(0.082747884), np.float32(0.0938468), np.float32(0.11076346), np.float32(0.15206175), np.float32(0.1787439), np.float32(0.20063913), np.float32(0.21337613), np.float32(0.23087294), np.float32(0.263644), np.float32(0.2948789), np.float32(0.321241), np.float32(0.34055123), np.float32(0.34622002), np.float32(0.32709995), np.float32(0.34904027), np.float32(0.3244473), np.float32(0.31284934), np.float32(0.27532852), np.float32(0.24874076), np.float32(0.23675343), np.float32(0.2087077), np.float32(0.17832564), np.float32(0.1752075), np.float32(0.1541048), np.float32(0.13368618), np.float32(0.1278295), np.float32(0.11267485), np.float32(0.11067185), np.float32(0.101142034), np.float32(0.11284315), np.float32(0.11674351), np.float32(0.120877914), np.float32(0.12422794), np.float32(0.120052114), np.float32(0.12374406), np.float32(0.11830967), np.float32(0.12501405), np.float32(0.12541142), np.float32(0.1272269), np.float32(0.12536247), np.float32(0.12436206), np.float32(0.13147633), np.float32(0.118315436), np.float32(0.12067506), np.float32(0.122861184), np.float32(0.12427372), np.float32(0.11710134), np.float32(0.12350684), np.float32(0.12934317), np.float32(0.12420481), np.float32(0.15955672), np.float32(0.17870773), np.float32(0.25647384), np.float32(0.24054672), np.float32(0.20249848), np.float32(0.19441052), np.float32(0.17727688), np.float32(0.16097164), np.float32(0.15560396), np.float32(0.16751064), np.float32(0.15996958), np.float32(0.16157039), np.float32(0.15418388), np.float32(0.16163647), np.float32(0.17321171), np.float32(0.26177907), np.float32(0.0649334), np.float32(0.067820445), np.float32(0.06997819), np.float32(0.07579341), np.float32(0.071247205), np.float32(0.06508115), np.float32(0.062008478), np.float32(0.055602815), np.float32(0.04828605), np.float32(0.04153316), np.float32(0.035016615), np.float32(0.033409484), np.float32(0.029782267), np.float32(0.026811812), np.float32(0.024726242), np.float32(0.024027355), np.float32(0.02739209), np.float32(0.029970132), np.float32(0.031550035), np.float32(0.031367555), np.float32(0.035268307), np.float32(0.034586884), np.float32(0.037018575), np.float32(0.03735938), np.float32(0.037579626), np.float32(0.03807159), np.float32(0.036925282), np.float32(0.035614073), np.float32(0.039451078), np.float32(0.045240786), np.float32(0.044675224), np.float32(0.044192735), np.float32(0.05493004), np.float32(0.057843603), np.float32(0.05509261), np.float32(0.059995573), np.float32(0.06456198), np.float32(0.060605373), np.float32(0.053897087), np.float32(0.053091444), np.float32(0.048295148), np.float32(0.043733805), np.float32(0.04193765), np.float32(0.04512361), np.float32(0.0415547), np.float32(0.039944537), np.float32(0.04140065), np.float32(0.044933017), np.float32(0.03893372), np.float32(0.03532167), np.float32(0.03548006), np.float32(0.03633351), np.float32(0.033313043), np.float32(0.03735482), np.float32(0.040915154), np.float32(0.04098521), np.float32(0.045165513), np.float32(0.04609342), np.float32(0.04870205), np.float32(0.04655591), np.float32(0.04881648), np.float32(0.054457776), np.float32(0.057321217), np.float32(0.052003764), np.float32(0.054928083), np.float32(0.052665886), np.float32(0.06157935), np.float32(0.054063033), np.float32(0.052369166), np.float32(0.05548638), np.float32(0.0504125), np.float32(0.047706943), np.float32(0.05115497), np.float32(0.052862275), np.float32(0.058061335), np.float32(0.06608483), np.float32(0.067340866), np.float32(0.07310281), np.float32(0.08318989), np.float32(0.09913235), np.float32(0.09544106), np.float32(0.099988796), np.float32(0.09863398), np.float32(0.094253965), np.float32(0.08093537), np.float32(0.08034789), np.float32(0.07977111), np.float32(0.07627554), np.float32(0.073877856), np.float32(0.073512174), np.float32(0.067421034), np.float32(0.0648634), np.float32(0.064152606), np.float32(0.060862377), np.float32(0.052808307), np.float32(0.0543608), np.float32(0.046679825), np.float32(0.04231996), np.float32(0.040741153), np.float32(0.04024883), np.float32(0.03629048), np.float32(0.03135131), np.float32(0.026741276), np.float32(0.025034126), np.float32(0.02729439), np.float32(0.024423296), np.float32(0.020974422), np.float32(0.020225175), np.float32(0.018820213), np.float32(0.02064113), np.float32(0.022957757), np.float32(0.027009921), np.float32(0.027809406), np.float32(0.028896768), np.float32(0.032561276), np.float32(0.03454642), np.float32(0.039353877), np.float32(0.04384343), np.float32(0.04503252), np.float32(0.040649075), np.float32(0.046566263), np.float32(0.06249453), np.float32(0.060728237), np.float32(0.05678137), np.float32(0.05983053), np.float32(0.06535641), np.float32(0.062476836), np.float32(0.062059473), np.float32(0.069624774), np.float32(0.069767535), np.float32(0.069690935), np.float32(0.07681556), np.float32(0.08672536), np.float32(0.08597613), np.float32(0.09025735), np.float32(0.09630274), np.float32(0.10319817), np.float32(0.10956253), np.float32(0.11669224), np.float32(0.12770356), np.float32(0.15070368), np.float32(0.16821836), np.float32(0.17697033), np.float32(0.21008569), np.float32(0.25899172), np.float32(0.30928808), np.float32(0.32265884), np.float32(0.36665207), np.float32(0.45747563), np.float32(0.47105703), np.float32(0.54673404), np.float32(0.57539904), np.float32(0.6004345), np.float32(0.67779404), np.float32(0.7265331), np.float32(0.7074012), np.float32(0.64166135), np.float32(0.6620139), np.float32(0.66231537), np.float32(0.53484714), np.float32(0.5003096), np.float32(0.4527248), np.float32(0.38915166), np.float32(0.29131517), np.float32(0.28590038), np.float32(0.24764904), np.float32(0.22525679), np.float32(0.19227824), np.float32(0.15314399), np.float32(0.12257895), np.float32(0.10382798), np.float32(0.09421686), np.float32(0.08155136), np.float32(0.07029861), np.float32(0.06883228), np.float32(0.059469298), np.float32(0.05652002), np.float32(0.055374168), np.float32(0.056778204), np.float32(0.053802993), np.float32(0.05674814), np.float32(0.05803081), np.float32(0.056063935), np.float32(0.059987664), np.float32(0.061728872), np.float32(0.06818573), np.float32(0.07873117), np.float32(0.08312281), np.float32(0.082432024), np.float32(0.0840205), np.float32(0.07474427), np.float32(0.06304741), np.float32(0.06368101), np.float32(0.05962142), np.float32(0.04891393), np.float32(0.044150963), np.float32(0.042292945), np.float32(0.034048565), np.float32(0.032456562), np.float32(0.03172402), np.float32(0.031596117), np.float32(0.028991915), np.float32(0.025520023), np.float32(0.026401976), np.float32(0.028120814), np.float32(0.023844695), np.float32(0.023730895), np.float32(0.023118204), np.float32(0.024690539), np.float32(0.02268713), np.float32(0.020503938), np.float32(0.022480622), np.float32(0.024569338), np.float32(0.020717282), np.float32(0.020290267), np.float32(0.02267069), np.float32(0.024916464), np.float32(0.025659319), np.float32(0.025153866), np.float32(0.028212542), np.float32(0.029271988), np.float32(0.0290306), np.float32(0.02983668), np.float32(0.035979155), np.float32(0.040348787), np.float32(0.04546645), np.float32(0.053617604), np.float32(0.058068905), np.float32(0.05377527), np.float32(0.06314067), np.float32(0.07498284), np.float32(0.07441645), np.float32(0.08067319), np.float32(0.09640607), np.float32(0.109041095), np.float32(0.10905524), np.float32(0.11143062), np.float32(0.12010145), np.float32(0.11856652), np.float32(0.11519679), np.float32(0.11410007), np.float32(0.10777916), np.float32(0.10350752), np.float32(0.099432014), np.float32(0.10500985), np.float32(0.100099325), np.float32(0.103686325), np.float32(0.10211054), np.float32(0.098876715), np.float32(0.08876659), np.float32(0.07970011), np.float32(0.077202536), np.float32(0.090509824), np.float32(0.08174187), np.float32(0.080294885), np.float32(0.08621885), np.float32(0.0906668), np.float32(0.083470695), np.float32(0.07112045), np.float32(0.07230859), np.float32(0.06511267), np.float32(0.06353699), np.float32(0.06566015), np.float32(0.06904182), np.float32(0.061982747), np.float32(0.058344126), np.float32(0.060901806), np.float32(0.06396051), np.float32(0.05474985), np.float32(0.05545364), np.float32(0.053310122), np.float32(0.054206334), np.float32(0.048132785), np.float32(0.046631545), np.float32(0.04797104), np.float32(0.044215973), np.float32(0.04389341), np.float32(0.0434875), np.float32(0.043617304), np.float32(0.0417358), np.float32(0.041368376), np.float32(0.03915438), np.float32(0.040139053), np.float32(0.038211707), np.float32(0.03212175), np.float32(0.030733654), np.float32(0.031257987), np.float32(0.026015216), np.float32(0.030484593), np.float32(0.035085876), np.float32(0.03444457), np.float32(0.029393567), np.float32(0.030278932), np.float32(0.032433137), np.float32(0.030311756), np.float32(0.026996035), np.float32(0.028147908), np.float32(0.02674778), np.float32(0.025232723), np.float32(0.027043458), np.float32(0.026951704), np.float32(0.028302459), np.float32(0.0296443), np.float32(0.028179888), np.float32(0.028270911), np.float32(0.025841959), np.float32(0.023419727), np.float32(0.023396393), np.float32(0.024660101), np.float32(0.02353837), np.float32(0.024887854), np.float32(0.028403986), np.float32(0.02615639), np.float32(0.023888497), np.float32(0.025511427), np.float32(0.02874166), np.float32(0.027935864), np.float32(0.029116234), np.float32(0.03254172), np.float32(0.038913462), np.float32(0.03435668), np.float32(0.035697684), np.float32(0.03952187), np.float32(0.036572248), np.float32(0.031830527), np.float32(0.033644065), np.float32(0.03143863), np.float32(0.031586442), np.float32(0.03067222), np.float32(0.031228356), np.float32(0.03633329), np.float32(0.035986606), np.float32(0.03578586), np.float32(0.04033837), np.float32(0.039210256), np.float32(0.039061427), np.float32(0.046430185), np.float32(0.050612982), np.float32(0.048430234), np.float32(0.04733963), np.float32(0.05695472), np.float32(0.05620008), np.float32(0.053602714), np.float32(0.061415683), np.float32(0.06378781), np.float32(0.055446245), np.float32(0.047723398), np.float32(0.050295737), np.float32(0.049008533), np.float32(0.0403348), np.float32(0.041339807), np.float32(0.042038437), np.float32(0.04396147), np.float32(0.04538684), np.float32(0.050729655), np.float32(0.06452432), np.float32(0.06269897), np.float32(0.059267346), np.float32(0.07465478), np.float32(0.069634594), np.float32(0.059508204), np.float32(0.06311144), np.float32(0.07466865), np.float32(0.069113776), np.float32(0.061171055), np.float32(0.07143479), np.float32(0.07814445), np.float32(0.06469166), np.float32(0.06056579), np.float32(0.06888132), np.float32(0.06502228), np.float32(0.053362075), np.float32(0.055991463), np.float32(0.05739153), np.float32(0.051078677), np.float32(0.043050364), np.float32(0.04439045), np.float32(0.04734094), np.float32(0.044687513), np.float32(0.040924165), np.float32(0.04118889), np.float32(0.04581799), np.float32(0.045660015), np.float32(0.04544638), np.float32(0.048514787), np.float32(0.055308796), np.float32(0.052252375), np.float32(0.055706967), np.float32(0.06454874), np.float32(0.059809763), np.float32(0.056191176), np.float32(0.061220307), np.float32(0.065576434), np.float32(0.065039575), np.float32(0.069057666), np.float32(0.075174116), np.float32(0.07435656), np.float32(0.076644905), np.float32(0.08813642), np.float32(0.1012258), np.float32(0.09938832), np.float32(0.09510685), np.float32(0.09263426), np.float32(0.08714131), np.float32(0.09847563), np.float32(0.09440065), np.float32(0.086222626), np.float32(0.088087834), np.float32(0.090507396), np.float32(0.07733546), np.float32(0.07354749), np.float32(0.079719074), np.float32(0.08379652), np.float32(0.07582474), np.float32(0.075449765), np.float32(0.08126974), np.float32(0.07689765), np.float32(0.071226574), np.float32(0.072688505), np.float32(0.08163728), np.float32(0.08168965), np.float32(0.06971587), np.float32(0.071939066), np.float32(0.06937252), np.float32(0.05964141), np.float32(0.05262007), np.float32(0.051568903), np.float32(0.0546601), np.float32(0.046649657), np.float32(0.05045249), np.float32(0.06367997), np.float32(0.06750385), np.float32(0.062877655), np.float32(0.07366028), np.float32(0.082064554), np.float32(0.07861588), np.float32(0.072023556), np.float32(0.074226275), np.float32(0.08182041), np.float32(0.07699235), np.float32(0.073931016), np.float32(0.08488263), np.float32(0.09532844), np.float32(0.08109864), np.float32(0.077547155), np.float32(0.082753845), np.float32(0.085388094), np.float32(0.08582923), np.float32(0.085221544), np.float32(0.10879454), np.float32(0.110031374), np.float32(0.10228544), np.float32(0.11944866), np.float32(0.119000405), np.float32(0.09401347), np.float32(0.08386273), np.float32(0.07993955), np.float32(0.0736176), np.float32(0.06510752), np.float32(0.06613575), np.float32(0.07387394), np.float32(0.08083541), np.float32(0.08247604), np.float32(0.07945332), np.float32(0.078771606), np.float32(0.08136287), np.float32(0.077571124), np.float32(0.07869583), np.float32(0.08245226), np.float32(0.088606596), np.float32(0.0856253), np.float32(0.07231315), np.float32(0.07581832), np.float32(0.06091116), np.float32(0.057863694), np.float32(0.05511075), np.float32(0.045950223), np.float32(0.042176634), np.float32(0.04298879), np.float32(0.04642987), np.float32(0.0411573), np.float32(0.03676461), np.float32(0.036821865), np.float32(0.034939583), np.float32(0.02810856), np.float32(0.028225956), np.float32(0.029587403), np.float32(0.036671225), np.float32(0.044332277), np.float32(0.046651132), np.float32(0.06124387), np.float32(0.07055362), np.float32(0.08812264), np.float32(0.10504014), np.float32(0.12875673), np.float32(0.15780993), np.float32(0.20063421), np.float32(0.23209819), np.float32(0.2519866), np.float32(0.26016814), np.float32(0.27684277), np.float32(0.25382707), np.float32(0.24880332), np.float32(0.24364677), np.float32(0.22001249), np.float32(0.2084441), np.float32(0.19213039), np.float32(0.165514), np.float32(0.15454626), np.float32(0.13717116), np.float32(0.10225125), np.float32(0.07011628), np.float32(0.05209428), np.float32(0.03932636), np.float32(0.027125407), np.float32(0.023489717), np.float32(0.027179971), np.float32(0.026064504), np.float32(0.024763284), np.float32(0.026863726), np.float32(0.027262127), np.float32(0.02860594), np.float32(0.029934738), np.float32(0.026730679), np.float32(0.02517492), np.float32(0.026696358), np.float32(0.026324384), np.float32(0.022985512), np.float32(0.022819642), np.float32(0.022753365), np.float32(0.02479688), np.float32(0.026829336), np.float32(0.026108844), np.float32(0.02950274), np.float32(0.036436535), np.float32(0.03448498), np.float32(0.0321043), np.float32(0.03740547), np.float32(0.04549502), np.float32(0.046740837), np.float32(0.044179015), np.float32(0.045778222), np.float32(0.049749255), np.float32(0.048758212), np.float32(0.051094398), np.float32(0.04887918), np.float32(0.04872727), np.float32(0.058772042), np.float32(0.06675139), np.float32(0.06420844), np.float32(0.064662136), np.float32(0.07704604), np.float32(0.096213154), np.float32(0.100451834), np.float32(0.113545485), np.float32(0.13145994), np.float32(0.1363134), np.float32(0.16605794), np.float32(0.15975492), np.float32(0.2041903), np.float32(0.22671531), np.float32(0.22746843), np.float32(0.22138086), np.float32(0.2284945), np.float32(0.23471487), np.float32(0.21414332), np.float32(0.1665459), np.float32(0.14771822), np.float32(0.14458124), np.float32(0.1273702), np.float32(0.112062715), np.float32(0.10548995), np.float32(0.09254901), np.float32(0.08771944), np.float32(0.08371749), np.float32(0.089620605), np.float32(0.07491965), np.float32(0.06067345), np.float32(0.057562266), np.float32(0.056905154), np.float32(0.05353879), np.float32(0.047909297), np.float32(0.049497176), np.float32(0.04934872), np.float32(0.05314135), np.float32(0.05311751), np.float32(0.056430757), np.float32(0.06321578), np.float32(0.0708044), np.float32(0.07284726), np.float32(0.07313107), np.float32(0.07498628), np.float32(0.0757283), np.float32(0.07316644), np.float32(0.0747434), np.float32(0.07273292), np.float32(0.07203068), np.float32(0.07137536), np.float32(0.08073738), np.float32(0.0850867), np.float32(0.0840725), np.float32(0.088470206), np.float32(0.089828104), np.float32(0.08273276), np.float32(0.07837605), np.float32(0.08466177), np.float32(0.08493915), np.float32(0.072666936), np.float32(0.06763542), np.float32(0.062616915), np.float32(0.06500103), np.float32(0.06457121), np.float32(0.057337712), np.float32(0.058311347), np.float32(0.061961584), np.float32(0.064474635), np.float32(0.05906805), np.float32(0.067103945), np.float32(0.075113855), np.float32(0.07650884), np.float32(0.0810296), np.float32(0.08653016), np.float32(0.08625396), np.float32(0.080500774), np.float32(0.082321174), np.float32(0.090049535), np.float32(0.089697786), np.float32(0.08504089), np.float32(0.09640462), np.float32(0.0915903), np.float32(0.093211554), np.float32(0.09866606), np.float32(0.11249611), np.float32(0.09862862), np.float32(0.09519934), np.float32(0.08715146), np.float32(0.087699905), np.float32(0.078294724), np.float32(0.078405276), np.float32(0.0818355), np.float32(0.08065471), np.float32(0.087110385), np.float32(0.09195308), np.float32(0.08447581), np.float32(0.08394601), np.float32(0.08772532), np.float32(0.08610887), np.float32(0.08411234), np.float32(0.09110981), np.float32(0.08904803), np.float32(0.08577371), np.float32(0.09178924), np.float32(0.093519345), np.float32(0.09229896), np.float32(0.09751767), np.float32(0.10068684), np.float32(0.10109843), np.float32(0.11115944), np.float32(0.1353056), np.float32(0.16391188), np.float32(0.18554124), np.float32(0.21325435), np.float32(0.21664095), np.float32(0.23128732), np.float32(0.23476464), np.float32(0.21531264), np.float32(0.2236134), np.float32(0.28551638), np.float32(0.30518404), np.float32(0.34118795), np.float32(0.42111504), np.float32(0.48514357), np.float32(0.5170244), np.float32(0.5138115), np.float32(0.5029015), np.float32(0.51197404), np.float32(0.4942993), np.float32(0.4642782), np.float32(0.42820922), np.float32(0.4272267), np.float32(0.434647), np.float32(0.47084635), np.float32(0.49015397), np.float32(0.5691048), np.float32(0.7202221), np.float32(0.56779546), np.float32(0.47539172), np.float32(0.6681685), np.float32(0.6980653), np.float32(0.7463998), np.float32(0.76604223), np.float32(0.7599311), np.float32(0.7714328), np.float32(0.76360446), np.float32(0.75178844), np.float32(0.6737897)], 'MGPRSDSRLGLLEAEAPSKPTKRRKKRYLRHDKPPYTYLAMIALVIQAAPCRRLKLAQIIRQVQAVFPFFRDDYEGWKDSIRHNLSSNRCFHKVPKDPSKPQAKGNFWAVDVSLIPPEMLRLQNTALSRRWQNRGTRRAFAKDLSPYVLHGQPYRTPSPLLQPSEGFSIKSLLGHPQEETPWPQQPNPPRQDSPAQEGLGCSGEEVMPTSPVPSSERPLWRLCSLQGPTTVEGDTSQGAVIGPSPLSPQPTAWPLPVLQGSLDPGGRPSGECRASLWGQLPTSYLPIYTPNVVMPLAPLPPTSCPQCPPSTSPAYWGVASESGATPGLLWDLDSLFQGVPPNKSIYDVWVSHPRDLAAPTPGWLLSWYSL': [np.float32(0.9771041), np.float32(0.9775909), np.float32(0.97926944), np.float32(0.98007673), np.float32(0.982486), np.float32(0.98316205), np.float32(0.9780166), np.float32(0.9752855), np.float32(0.97291166), np.float32(0.9719601), np.float32(0.97236925), np.float32(0.9706895), np.float32(0.972548), np.float32(0.9658907), np.float32(0.9652404), np.float32(0.96987313), np.float32(0.96320254), np.float32(0.9615149), np.float32(0.96063083), np.float32(0.9585193), np.float32(0.9546703), np.float32(0.94946575), np.float32(0.9366621), np.float32(0.9139429), np.float32(0.88787186), np.float32(0.8645688), np.float32(0.8441069), np.float32(0.8151668), np.float32(0.7562758), np.float32(0.66817695), np.float32(0.5639598), np.float32(0.51531214), np.float32(0.50851905), np.float32(0.480527), np.float32(0.4230952), np.float32(0.338083), np.float32(0.2469286), np.float32(0.1774978), np.float32(0.19230276), np.float32(0.16909766), np.float32(0.1652381), np.float32(0.17423938), np.float32(0.1571119), np.float32(0.15509266), np.float32(0.12812442), np.float32(0.12637793), np.float32(0.14762188), np.float32(0.13455948), np.float32(0.114394836), np.float32(0.12177941), np.float32(0.12719323), np.float32(0.1344357), np.float32(0.14223422), np.float32(0.14340389), np.float32(0.16508017), np.float32(0.16599692), np.float32(0.15432765), np.float32(0.16964245), np.float32(0.17012124), np.float32(0.14117715), np.float32(0.16083388), np.float32(0.16396914), np.float32(0.13088113), np.float32(0.17160347), np.float32(0.1581598), np.float32(0.12338615), np.float32(0.11630504), np.float32(0.11840361), np.float32(0.12016016), np.float32(0.108353406), np.float32(0.111225694), np.float32(0.12984571), np.float32(0.15297672), np.float32(0.12671497), np.float32(0.145015), np.float32(0.16516754), np.float32(0.16606936), np.float32(0.16648845), np.float32(0.17250587), np.float32(0.1828688), np.float32(0.19464394), np.float32(0.20321603), np.float32(0.20180823), np.float32(0.19974996), np.float32(0.20497401), np.float32(0.23767582), np.float32(0.2628982), np.float32(0.30461338), np.float32(0.36606982), np.float32(0.44073394), np.float32(0.52480686), np.float32(0.5119159), np.float32(0.5473992), np.float32(0.6187892), np.float32(0.6337983), np.float32(0.6296412), np.float32(0.7064504), np.float32(0.67498595), np.float32(0.68342036), np.float32(0.65778244), np.float32(0.5911822), np.float32(0.58840734), np.float32(0.6786055), np.float32(0.67652273), np.float32(0.6016803), np.float32(0.6077248), np.float32(0.6049915), np.float32(0.57104594), np.float32(0.5660298), np.float32(0.5796906), np.float32(0.48558268), np.float32(0.3856896), np.float32(0.41940293), np.float32(0.30495456), np.float32(0.3177185), np.float32(0.27379194), np.float32(0.20856339), np.float32(0.20991458), np.float32(0.20881641), np.float32(0.19552581), np.float32(0.2183641), np.float32(0.24534653), np.float32(0.29170674), np.float32(0.33057523), np.float32(0.35487562), np.float32(0.38095537), np.float32(0.40709558), np.float32(0.4598286), np.float32(0.49438512), np.float32(0.5167492), np.float32(0.5515643), np.float32(0.6349031), np.float32(0.70290846), np.float32(0.5951208), np.float32(0.6004385), np.float32(0.67406106), np.float32(0.6158807), np.float32(0.602935), np.float32(0.641117), np.float32(0.655693), np.float32(0.64499295), np.float32(0.6731087), np.float32(0.7136217), np.float32(0.7369287), np.float32(0.77850574), np.float32(0.76856357), np.float32(0.7597218), np.float32(0.79342574), np.float32(0.8177227), np.float32(0.82064885), np.float32(0.8389004), np.float32(0.83503884), np.float32(0.84755445), np.float32(0.8462883), np.float32(0.827933), np.float32(0.8564795), np.float32(0.8505442), np.float32(0.8360554), np.float32(0.8202306), np.float32(0.79639375), np.float32(0.89974713), np.float32(0.91819054), np.float32(0.9248433), np.float32(0.9276458), np.float32(0.9358298), np.float32(0.9441078), np.float32(0.9443751), np.float32(0.9465201), np.float32(0.9382361), np.float32(0.9465801), np.float32(0.9572271), np.float32(0.95387095), np.float32(0.96216947), np.float32(0.95976424), np.float32(0.96212125), np.float32(0.96381074), np.float32(0.96568185), np.float32(0.96606797), np.float32(0.96949345), np.float32(0.9691123), np.float32(0.97387654), np.float32(0.9769155), np.float32(0.97910357), np.float32(0.9810096), np.float32(0.98118204), np.float32(0.9810322), np.float32(0.9811048), np.float32(0.9814022), np.float32(0.9820723), np.float32(0.981848), np.float32(0.98231643), np.float32(0.9819566), np.float32(0.9829869), np.float32(0.982787), np.float32(0.98267245), np.float32(0.9832392), np.float32(0.9827305), np.float32(0.98270357), np.float32(0.9825562), np.float32(0.98255265), np.float32(0.9822136), np.float32(0.98248464), np.float32(0.9821946), np.float32(0.9822295), np.float32(0.98275846), np.float32(0.98265034), np.float32(0.98164743), np.float32(0.98117274), np.float32(0.98031485), np.float32(0.9785659), np.float32(0.97673106), np.float32(0.974961), np.float32(0.97314173), np.float32(0.97067577), np.float32(0.9705094), np.float32(0.9679069), np.float32(0.9657219), np.float32(0.96448165), np.float32(0.9664424), np.float32(0.9646967), np.float32(0.9665608), np.float32(0.9625892), np.float32(0.9647384), np.float32(0.9639602), np.float32(0.9663403), np.float32(0.96823734), np.float32(0.969043), np.float32(0.97013825), np.float32(0.9734211), np.float32(0.9747171), np.float32(0.97502387), np.float32(0.9756783), np.float32(0.975221), np.float32(0.9767568), np.float32(0.97675645), np.float32(0.9773187), np.float32(0.98011214), np.float32(0.9811476), np.float32(0.9806277), np.float32(0.9817676), np.float32(0.9822432), np.float32(0.98332584), np.float32(0.9833466), np.float32(0.9830959), np.float32(0.9818013), np.float32(0.98270506), np.float32(0.9830989), np.float32(0.98345727), np.float32(0.98328054), np.float32(0.98154163), np.float32(0.98101336), np.float32(0.97995603), np.float32(0.98008555), np.float32(0.9777594), np.float32(0.9794337), np.float32(0.97890145), np.float32(0.9780498), np.float32(0.97595656), np.float32(0.9735657), np.float32(0.97284895), np.float32(0.9704514), np.float32(0.9701846), np.float32(0.9706579), np.float32(0.9664484), np.float32(0.9601767), np.float32(0.95808226), np.float32(0.9496086), np.float32(0.9377418), np.float32(0.9302355), np.float32(0.9198348), np.float32(0.922423), np.float32(0.90392506), np.float32(0.9083878), np.float32(0.8934041), np.float32(0.8905398), np.float32(0.9051737), np.float32(0.92312455), np.float32(0.9170423), np.float32(0.8966058), np.float32(0.9105438), np.float32(0.93846697), np.float32(0.90250784), np.float32(0.89213127), np.float32(0.922673), np.float32(0.91106963), np.float32(0.89399993), np.float32(0.85409075), np.float32(0.87797385), np.float32(0.87896943), np.float32(0.85726535), np.float32(0.8624723), np.float32(0.83187515), np.float32(0.81912816), np.float32(0.83103234), np.float32(0.8274174), np.float32(0.8165125), np.float32(0.72944164), np.float32(0.6649772), np.float32(0.7045804), np.float32(0.71400654), np.float32(0.77929306), np.float32(0.85352993), np.float32(0.84440756), np.float32(0.7859872), np.float32(0.8267439), np.float32(0.7514577), np.float32(0.6481058), np.float32(0.5899734), np.float32(0.6048511), np.float32(0.6324001), np.float32(0.6669953), np.float32(0.63509864), np.float32(0.5946309), np.float32(0.62770736), np.float32(0.68510973), np.float32(0.7093311), np.float32(0.73327595), np.float32(0.75774735), np.float32(0.75707334), np.float32(0.765079), np.float32(0.6754506), np.float32(0.5662297), np.float32(0.5296098), np.float32(0.4973058), np.float32(0.33393168), np.float32(0.24124551), np.float32(0.26228115), np.float32(0.20049822), np.float32(0.18046337), np.float32(0.18171647), np.float32(0.18169089), np.float32(0.14363095), np.float32(0.1464134), np.float32(0.15131183), np.float32(0.15075393), np.float32(0.13998576), np.float32(0.1209588), np.float32(0.12048515), np.float32(0.17017704), np.float32(0.17175347), np.float32(0.17862335), np.float32(0.17300975), np.float32(0.19396955), np.float32(0.20814049), np.float32(0.22089456), np.float32(0.2472076), np.float32(0.2490787), np.float32(0.25987324), np.float32(0.25119153), np.float32(0.22277072), np.float32(0.21242894), np.float32(0.20256132), np.float32(0.20906326), np.float32(0.19156682), np.float32(0.1759738), np.float32(0.17581014), np.float32(0.2167009), np.float32(0.2155287), np.float32(0.18280718), np.float32(0.1617649), np.float32(0.8272599), np.float32(0.17763881), np.float32(0.2697925), np.float32(0.17010325), np.float32(0.17187092), np.float32(0.16824298), np.float32(0.17503975), np.float32(0.18998177), np.float32(0.21541658), np.float32(0.26402688)], 'MVKFQSSKKQFLFTFTKNFLGISLWIPALLFIEQHVFSIGSIDGRSMKPTLNPETNYLKRDKVLIWKWNRNFHRGDVVILRSPEDPQKLLVKRVLAIENDLVKTRPPKSTRFVPVPEGHVWVEGDEQFHSIDSNQFGPVSAGLITAKIIAIIFPFSRMRRISDDDMRKDVLIRSTNS': [np.float32(0.89443606), np.float32(0.832086), np.float32(0.7989245), np.float32(0.7999929), np.float32(0.7987798), np.float32(0.7890897), np.float32(0.7415224), np.float32(0.72416365), np.float32(0.70178074), np.float32(0.66492873), np.float32(0.71416336), np.float32(0.6900346), np.float32(0.72465646), np.float32(0.7378521), np.float32(0.7501587), np.float32(0.7353385), np.float32(0.7271824), np.float32(0.73179483), np.float32(0.7729913), np.float32(0.78414375), np.float32(0.74738306), np.float32(0.78269523), np.float32(0.73912233), np.float32(0.71107465), np.float32(0.6757338), np.float32(0.7255159), np.float32(0.7038383), np.float32(0.69494826), np.float32(0.6058289), np.float32(0.5770716), np.float32(0.56895965), np.float32(0.5590646), np.float32(0.533509), np.float32(0.5259791), np.float32(0.49034014), np.float32(0.4567569), np.float32(0.469474), np.float32(0.4460156), np.float32(0.42068142), np.float32(0.38016024), np.float32(0.3599021), np.float32(0.3076009), np.float32(0.26664624), np.float32(0.22961754), np.float32(0.27226135), np.float32(0.2489437), np.float32(0.22759868), np.float32(0.242536), np.float32(0.23542704), np.float32(0.232057), np.float32(0.21040373), np.float32(0.18180017), np.float32(0.16195185), np.float32(0.14586617), np.float32(0.1329479), np.float32(0.115228966), np.float32(0.11318143), np.float32(0.10574683), np.float32(0.11735745), np.float32(0.12667388), np.float32(0.12080769), np.float32(0.12485363), np.float32(0.12339893), np.float32(0.12138874), np.float32(0.10610392), np.float32(0.08830194), np.float32(0.07510985), np.float32(0.06806663), np.float32(0.06106691), np.float32(0.057342682), np.float32(0.051070787), np.float32(0.048837706), np.float32(0.05125957), np.float32(0.053114787), np.float32(0.054744605), np.float32(0.05686964), np.float32(0.067015626), np.float32(0.06746112), np.float32(0.068343565), np.float32(0.066527896), np.float32(0.07116001), np.float32(0.06746295), np.float32(0.059830025), np.float32(0.054525886), np.float32(0.057147454), np.float32(0.05184482), np.float32(0.047171243), np.float32(0.050576057), np.float32(0.058404222), np.float32(0.06293122), np.float32(0.06910827), np.float32(0.083636545), np.float32(0.10073858), np.float32(0.12280279), np.float32(0.14547232), np.float32(0.15867208), np.float32(0.14065778), np.float32(0.1572548), np.float32(0.17627563), np.float32(0.18083717), np.float32(0.1771842), np.float32(0.18450084), np.float32(0.20466956), np.float32(0.22216299), np.float32(0.21192679), np.float32(0.22574966), np.float32(0.24510583), np.float32(0.2580301), np.float32(0.26823494), np.float32(0.25791764), np.float32(0.23814516), np.float32(0.24256489), np.float32(0.23539628), np.float32(0.22652435), np.float32(0.23866367), np.float32(0.22404467), np.float32(0.19844715), np.float32(0.19200882), np.float32(0.17883402), np.float32(0.14497244), np.float32(0.12044402), np.float32(0.113608055), np.float32(0.12174116), np.float32(0.12117546), np.float32(0.12999901), np.float32(0.1277138), np.float32(0.14350559), np.float32(0.13558343), np.float32(0.1163574), np.float32(0.09906207), np.float32(0.10515735), np.float32(0.102522954), np.float32(0.10486648), np.float32(0.107646264), np.float32(0.11433639), np.float32(0.11116737), np.float32(0.10268121), np.float32(0.09727297), np.float32(0.08330166), np.float32(0.08449875), np.float32(0.09604772), np.float32(0.11080378), np.float32(0.101305366), np.float32(0.09836177), np.float32(0.1214304), np.float32(0.12172841), np.float32(0.09919939), np.float32(0.09437122), np.float32(0.092535645), np.float32(0.09398411), np.float32(0.09234168), np.float32(0.09372319), np.float32(0.11562025), np.float32(0.13597484), np.float32(0.12872967), np.float32(0.14223951), np.float32(0.13904935), np.float32(0.13544105), np.float32(0.14139462), np.float32(0.13395083), np.float32(0.1387539), np.float32(0.15787978), np.float32(0.16766478), np.float32(0.18330255), np.float32(0.23136628), np.float32(0.2577969), np.float32(0.2587174), np.float32(0.25930455), np.float32(0.2555583), np.float32(0.2484603), np.float32(0.28624308), np.float32(0.30002508), np.float32(0.38480312), np.float32(0.43580562), np.float32(0.43491116), np.float32(0.44160715), np.float32(0.45536157)], 'MESESSEEEIATSGIPRGGPIYLPNMVGQVSTVPEFQSSYLSLLHDLETQLASSSSHQHDLSTDGLKIYTDEELTDMALKEAFKEDSLSLRDDDTLPLNELEQSQIVSHPENPSAENERGTKRRRTVKTGAVKKAEVKRTVKKPEEPYIARVEQLAKLKQKQDEDKAHVRLHCFSETWEDVEDASTSLEGFENLQSLKSIDNYTASDFPLVLVKPSDIQGTVDTLFPEVILCVEIYNNRKSKTQEFLVLGRQMLTELKDKIHCVTDQVMEKAGKYDPSGYFLIEDIFHNDLRNRSATDYSKPILNWLWNSKDEALKKWEGIITGELQQKQRTALGVTKAMDLPRFGSAEMQSTRFCDLRFRLGASYLYCHQGDCKHMIVIRDMRLSHPEDVQNRAAYPRLIYQLKTRAQKCSVCKIYRASKVVLDDKWGNENQCYYCDICFGHLHNEGGPLYCDVPVFDYVYE': [np.float32(0.9672357), np.float32(0.96933717), np.float32(0.9652542), np.float32(0.9667353), np.float32(0.9679463), np.float32(0.9685818), np.float32(0.96873784), np.float32(0.9658304), np.float32(0.96672887), np.float32(0.96174765), np.float32(0.96074647), np.float32(0.9536133), np.float32(0.939826), np.float32(0.9159262), np.float32(0.89396), np.float32(0.89410055), np.float32(0.87749004), np.float32(0.87583596), np.float32(0.87614864), np.float32(0.846854), np.float32(0.8480004), np.float32(0.7978758), np.float32(0.7648299), np.float32(0.7989464), np.float32(0.7403943), np.float32(0.70558697), np.float32(0.6885166), np.float32(0.68120885), np.float32(0.6306417), np.float32(0.5565408), np.float32(0.53447664), np.float32(0.5454868), np.float32(0.52649635), np.float32(0.5166181), np.float32(0.49518055), np.float32(0.44246718), np.float32(0.42779914), np.float32(0.46805036), np.float32(0.4410793), np.float32(0.48338506), np.float32(0.45746356), np.float32(0.43133196), np.float32(0.45583913), np.float32(0.4629724), np.float32(0.47838023), np.float32(0.57273334), np.float32(0.5824821), np.float32(0.6176414), np.float32(0.6189959), np.float32(0.64143056), np.float32(0.6566528), np.float32(0.6464822), np.float32(0.67366314), np.float32(0.71662164), np.float32(0.7478637), np.float32(0.79232186), np.float32(0.8133357), np.float32(0.8150497), np.float32(0.82061726), np.float32(0.8603568), np.float32(0.8375318), np.float32(0.8306358), np.float32(0.8329028), np.float32(0.82984453), np.float32(0.82606626), np.float32(0.812531), np.float32(0.78930765), np.float32(0.8024552), np.float32(0.7747434), np.float32(0.6969716), np.float32(0.6790992), np.float32(0.6465413), np.float32(0.6574915), np.float32(0.65416586), np.float32(0.6418781), np.float32(0.6348124), np.float32(0.6470448), np.float32(0.63240796), np.float32(0.6485289), np.float32(0.64558274), np.float32(0.6792396), np.float32(0.700389), np.float32(0.72958505), np.float32(0.75760376), np.float32(0.7506321), np.float32(0.77256656), np.float32(0.79917216), np.float32(0.8096792), np.float32(0.8202259), np.float32(0.8302142), np.float32(0.85653853), np.float32(0.88254845), np.float32(0.8966082), np.float32(0.9095387), np.float32(0.91511154), np.float32(0.92725384), np.float32(0.9348923), np.float32(0.9356653), np.float32(0.9402281), np.float32(0.94630164), np.float32(0.9549677), np.float32(0.9597742), np.float32(0.95674455), np.float32(0.95383143), np.float32(0.9559734), np.float32(0.96238273), np.float32(0.9640047), np.float32(0.967657), np.float32(0.96960485), np.float32(0.97054064), np.float32(0.97116023), np.float32(0.9732968), np.float32(0.97426355), np.float32(0.9761838), np.float32(0.9771723), np.float32(0.9775563), np.float32(0.9786916), np.float32(0.9803556), np.float32(0.97925466), np.float32(0.9788761), np.float32(0.97867143), np.float32(0.9784371), np.float32(0.9798971), np.float32(0.978994), np.float32(0.97649604), np.float32(0.97543997), np.float32(0.9752508), np.float32(0.97706157), np.float32(0.9773236), np.float32(0.9762003), np.float32(0.9770637), np.float32(0.97532415), np.float32(0.9738887), np.float32(0.9728415), np.float32(0.9699193), np.float32(0.9625468), np.float32(0.95078427), np.float32(0.93052536), np.float32(0.91021776), np.float32(0.89155793), np.float32(0.8684717), np.float32(0.8535674), np.float32(0.8491142), np.float32(0.83557373), np.float32(0.8055678), np.float32(0.78710294), np.float32(0.7414218), np.float32(0.7358392), np.float32(0.6773271), np.float32(0.65044105), np.float32(0.57624525), np.float32(0.51363736), np.float32(0.45664197), np.float32(0.46474746), np.float32(0.43178585), np.float32(0.38909453), np.float32(0.38638285), np.float32(0.34565014), np.float32(0.3409071), np.float32(0.32087356), np.float32(0.33197078), np.float32(0.28254077), np.float32(0.2657446), np.float32(0.2595918), np.float32(0.26439324), np.float32(0.2663191), np.float32(0.26166472), np.float32(0.26716715), np.float32(0.27702704), np.float32(0.23836972), np.float32(0.25318602), np.float32(0.25450528), np.float32(0.23851448), np.float32(0.2234181), np.float32(0.23731), np.float32(0.24038413), np.float32(0.20455775), np.float32(0.22047134), np.float32(0.18942113), np.float32(0.1695759), np.float32(0.16734487), np.float32(0.19866547), np.float32(0.21514904), np.float32(0.22074123), np.float32(0.23412257), np.float32(0.22770464), np.float32(0.22322771), np.float32(0.23747791), np.float32(0.22788101), np.float32(0.21907862), np.float32(0.23170726), np.float32(0.21162063), np.float32(0.21478437), np.float32(0.2154796), np.float32(0.2338999), np.float32(0.21423496), np.float32(0.19629388), np.float32(0.20370437), np.float32(0.20779482), np.float32(0.2056233), np.float32(0.20572847), np.float32(0.21289751), np.float32(0.22438043), np.float32(0.2002603), np.float32(0.17118503), np.float32(0.16500658), np.float32(0.15432222), np.float32(0.15135641), np.float32(0.13962266), np.float32(0.14242531), np.float32(0.12997042), np.float32(0.12743635), np.float32(0.13172673), np.float32(0.1290523), np.float32(0.10376464), np.float32(0.10582668), np.float32(0.09663846), np.float32(0.083682545), np.float32(0.06431309), np.float32(0.053919863), np.float32(0.05469229), np.float32(0.04798339), np.float32(0.04724299), np.float32(0.0454172), np.float32(0.046625227), np.float32(0.049482327), np.float32(0.052945625), np.float32(0.060482915), np.float32(0.06244124), np.float32(0.058635514), np.float32(0.067721516), np.float32(0.056284077), np.float32(0.05842835), np.float32(0.05891569), np.float32(0.055948723), np.float32(0.04770365), np.float32(0.04784454), np.float32(0.04954607), np.float32(0.047330167), np.float32(0.051297266), np.float32(0.05659056), np.float32(0.06086924), np.float32(0.063141175), np.float32(0.0765416), np.float32(0.088505775), np.float32(0.09294982), np.float32(0.10082959), np.float32(0.114520684), np.float32(0.120621696), np.float32(0.11527204), np.float32(0.109248474), np.float32(0.09789346), np.float32(0.08209299), np.float32(0.07376263), np.float32(0.06773049), np.float32(0.067584574), np.float32(0.059664518), np.float32(0.055001125), np.float32(0.06685934), np.float32(0.08110715), np.float32(0.08111861), np.float32(0.09250726), np.float32(0.11561614), np.float32(0.116371915), np.float32(0.12033328), np.float32(0.14436094), np.float32(0.1559852), np.float32(0.14444283), np.float32(0.13820107), np.float32(0.14478612), np.float32(0.13405465), np.float32(0.11123984), np.float32(0.11257666), np.float32(0.12296256), np.float32(0.116541915), np.float32(0.10807392), np.float32(0.11324138), np.float32(0.12701763), np.float32(0.12407653), np.float32(0.11146699), np.float32(0.12545541), np.float32(0.13224007), np.float32(0.1207642), np.float32(0.110278875), np.float32(0.11089228), np.float32(0.10225027), np.float32(0.096689925), np.float32(0.0917814), np.float32(0.08428179), np.float32(0.07962266), np.float32(0.07512527), np.float32(0.06832535), np.float32(0.067901626), np.float32(0.07526221), np.float32(0.07948995), np.float32(0.08207708), np.float32(0.084404126), np.float32(0.091076985), np.float32(0.09470795), np.float32(0.10561746), np.float32(0.110712625), np.float32(0.105359554), np.float32(0.09528273), np.float32(0.09075963), np.float32(0.08857582), np.float32(0.08708191), np.float32(0.077109806), np.float32(0.0787462), np.float32(0.08243589), np.float32(0.076790005), np.float32(0.065712735), np.float32(0.06907513), np.float32(0.0707163), np.float32(0.06962298), np.float32(0.06837664), np.float32(0.078070424), np.float32(0.08992259), np.float32(0.092126295), np.float32(0.11213769), np.float32(0.12863868), np.float32(0.1368107), np.float32(0.14005317), np.float32(0.1444506), np.float32(0.14816374), np.float32(0.1464748), np.float32(0.14187421), np.float32(0.16146041), np.float32(0.16924062), np.float32(0.16401784), np.float32(0.16654047), np.float32(0.17356709), np.float32(0.1865583), np.float32(0.19816463), np.float32(0.20441401), np.float32(0.22008812), np.float32(0.24151611), np.float32(0.2541731), np.float32(0.2933266), np.float32(0.32250857), np.float32(0.28100032), np.float32(0.25428078), np.float32(0.23720267), np.float32(0.2405807), np.float32(0.22080415), np.float32(0.20375109), np.float32(0.19015972), np.float32(0.17197892), np.float32(0.16885442), np.float32(0.16026841), np.float32(0.17276257), np.float32(0.13919663), np.float32(0.11057198), np.float32(0.09958079), np.float32(0.080128364), np.float32(0.073564775), np.float32(0.060146492), np.float32(0.052213676), np.float32(0.04993909), np.float32(0.046271767), np.float32(0.04470036), np.float32(0.04694711), np.float32(0.045824036), np.float32(0.044701513), np.float32(0.04500759), np.float32(0.04137111), np.float32(0.037539292), np.float32(0.033741053), np.float32(0.03409803), np.float32(0.03336911), np.float32(0.034392506), np.float32(0.039417766), np.float32(0.037858836), np.float32(0.048026048), np.float32(0.0513166), np.float32(0.05715575), np.float32(0.06734112), np.float32(0.08276474), np.float32(0.0997473), np.float32(0.10999186), np.float32(0.11693904), np.float32(0.12491994), np.float32(0.13894115), np.float32(0.15032338), np.float32(0.15217313), np.float32(0.14603034), np.float32(0.13801235), np.float32(0.14471292), np.float32(0.14173627), np.float32(0.14222474), np.float32(0.14655386), np.float32(0.15107556), np.float32(0.15602852), np.float32(0.15558372), np.float32(0.15933904), np.float32(0.16222289), np.float32(0.17144246), np.float32(0.1563125), np.float32(0.15752773), np.float32(0.15917738), np.float32(0.15206845), np.float32(0.15130988), np.float32(0.14007282), np.float32(0.12568432), np.float32(0.12890418), np.float32(0.11672954), np.float32(0.11262216), np.float32(0.11982281), np.float32(0.11122284), np.float32(0.11644466), np.float32(0.13168888), np.float32(0.13040973), np.float32(0.12071351), np.float32(0.12452234), np.float32(0.13809837), np.float32(0.14429057), np.float32(0.15384838), np.float32(0.16399626), np.float32(0.16691463), np.float32(0.18948564), np.float32(0.18700519), np.float32(0.17606413), np.float32(0.1740364), np.float32(0.16779278), np.float32(0.16749781), np.float32(0.16384675), np.float32(0.15577377), np.float32(0.15434352), np.float32(0.155887), np.float32(0.1478233), np.float32(0.14730106), np.float32(0.14502293), np.float32(0.14798796), np.float32(0.14590669), np.float32(0.15226384), np.float32(0.15018785), np.float32(0.17444462), np.float32(0.21091904), np.float32(0.21249811), np.float32(0.20692612), np.float32(0.17776528), np.float32(0.17702882), np.float32(0.16197671), np.float32(0.14874102), np.float32(0.122748025), np.float32(0.12081351), np.float32(0.11120307), np.float32(0.107996844), np.float32(0.10788867), np.float32(0.09627037), np.float32(0.08874129), np.float32(0.10717621), np.float32(0.12007661), np.float32(0.1528133), np.float32(0.16814744), np.float32(0.16866979), np.float32(0.19466224), np.float32(0.26560926), np.float32(0.2472115), np.float32(0.18394989), np.float32(0.13479166), np.float32(0.110494986), np.float32(0.1020641), np.float32(0.10082723)], 'MNWFQTGKPPQTHSCHVLSTQLSSISKAINSTETPVKEKHARRIILGTHREKGAHTFWSYALGLPLAGSSVLSWKFCHVLHKVLRDGHANVLQDCMRHHSSIVEVGKLWGNLHDRYGQLVGLYTKLLCTKMEFHTKHRQIPPNLEVTDEVLERTAGTDINNVFQLTVEVFDYMDAELKLADTVIRQLNSSIAITSLTSGQCRLAPLIQVIQDTSHLYHFTVKLLFKLHACLPADTLQGHRERFHEQFRSLKTFFNKARDMLYFKRLIQIPKLPDAPPNFLHAAALAKHVKPVVVIPDEDEPEQQDDDDDDPEPLIEISDASTSSQMDIFDQTFGPPNGGFDDRDLQIESLKRDLELLRAELERIKAEAQRYVTQLKSQINSLEAELEEQRAQKQRALVENEQLRMELEALHRRNVDHESVQMSYIEAEKRSQATEQRYNKLKEKHTELVASHAELLRKSADTVRMLSATQQTQDEVERTKHQLSFEIDRVKQESDMKLEEQKFEMEKLRRELEEKMAEVTRIKANLQSSEKVSEQASSSMTALQAEKERLMRSVSEKEAELSSLRQAAQVQQSSLQQEQEKNTRELGELQGKLKDKEQLKQKLLDEQFALLQGTITEAEDIIQDAVAKLDDPLHVRCTSSPDYLISRAEATLSSIDKVKKGHADYLRNMGEAGGLLRALTQFSHLAADTIINGSATAHMAPTDHADRLTENCRGCATQSLQYLKDLKTKTTLQRADPASIRIVVQKILHLGQELRPKGMDVRQEELGDLVDKEMAATSAAIEEAVRRIDVSALNQRRCNKSIAFLRWTTNRSERTHLCCQGCRMGSHRDGVSYNCKSSKDAYPNH': [np.float32(0.923412), np.float32(0.9252918), np.float32(0.90246886), np.float32(0.8881053), np.float32(0.88337326), np.float32(0.88003415), np.float32(0.8874925), np.float32(0.902118), np.float32(0.9129741), np.float32(0.8983679), np.float32(0.8192423), np.float32(0.899838), np.float32(0.908385), np.float32(0.9120653), np.float32(0.90864927), np.float32(0.91716725), np.float32(0.90313864), np.float32(0.89688677), np.float32(0.87982494), np.float32(0.8519347), np.float32(0.85897), np.float32(0.8249315), np.float32(0.8111542), np.float32(0.799581), np.float32(0.7076446), np.float32(0.6710542), np.float32(0.66617084), np.float32(0.597053), np.float32(0.5519108), np.float32(0.48248625), np.float32(0.47302914), np.float32(0.4593236), np.float32(0.40943938), np.float32(0.37831664), np.float32(0.37911493), np.float32(0.3810999), np.float32(0.34755516), np.float32(0.34921548), np.float32(0.3696031), np.float32(0.37182167), np.float32(0.38119447), np.float32(0.31615728), np.float32(0.30179662), np.float32(0.2659863), np.float32(0.21396083), np.float32(0.16367795), np.float32(0.14062938), np.float32(0.12216424), np.float32(0.13784277), np.float32(0.1307934), np.float32(0.14714319), np.float32(0.1324357), np.float32(0.15123671), np.float32(0.1157833), np.float32(0.113066256), np.float32(0.10727626), np.float32(0.12543437), np.float32(0.13085966), np.float32(0.15148765), np.float32(0.14576828), np.float32(0.14680488), np.float32(0.14115627), np.float32(0.12217084), np.float32(0.11617564), np.float32(0.10076711), np.float32(0.08231842), np.float32(0.0936611), np.float32(0.07500309), np.float32(0.06387557), np.float32(0.05713967), np.float32(0.062311415), np.float32(0.05345812), np.float32(0.041419256), np.float32(0.046426147), np.float32(0.0514539), np.float32(0.05077261), np.float32(0.05631337), np.float32(0.05376875), np.float32(0.052962765), np.float32(0.049465936), np.float32(0.0439767), np.float32(0.047836155), np.float32(0.049988553), np.float32(0.04473919), np.float32(0.04987154), np.float32(0.06468866), np.float32(0.065289475), np.float32(0.058011796), np.float32(0.066039994), np.float32(0.070183575), np.float32(0.06376289), np.float32(0.06827071), np.float32(0.08206184), np.float32(0.08171206), np.float32(0.072257325), np.float32(0.07607369), np.float32(0.06946877), np.float32(0.05962975), np.float32(0.051531732), np.float32(0.048971444), np.float32(0.043850485), np.float32(0.04330977), np.float32(0.044290878), np.float32(0.0510213), np.float32(0.053725608), np.float32(0.056177672), np.float32(0.056682117), np.float32(0.05686142), np.float32(0.054526392), np.float32(0.051374175), np.float32(0.048123185), np.float32(0.04609861), np.float32(0.042885095), np.float32(0.04707854), np.float32(0.04533994), np.float32(0.045251414), np.float32(0.04143861), np.float32(0.04274299), np.float32(0.043294296), np.float32(0.040832587), np.float32(0.043035593), np.float32(0.04323971), np.float32(0.044343278), np.float32(0.046922088), np.float32(0.05517625), np.float32(0.058948755), np.float32(0.06355089), np.float32(0.070408545), np.float32(0.07297282), np.float32(0.07514826), np.float32(0.078015886), np.float32(0.08936968), np.float32(0.09683248), np.float32(0.12490841), np.float32(0.14632718), np.float32(0.17884718), np.float32(0.22358899), np.float32(0.23035903), np.float32(0.22871028), np.float32(0.2331573), np.float32(0.2698715), np.float32(0.28205007), np.float32(0.27736658), np.float32(0.28229687), np.float32(0.26157427), np.float32(0.29280004), np.float32(0.3034363), np.float32(0.2753703), np.float32(0.26139167), np.float32(0.24715754), np.float32(0.2162299), np.float32(0.18250078), np.float32(0.1898845), np.float32(0.16600564), np.float32(0.14919005), np.float32(0.13301702), np.float32(0.13220428), np.float32(0.10962018), np.float32(0.09760597), np.float32(0.10297182), np.float32(0.09276183), np.float32(0.07664851), np.float32(0.07827534), np.float32(0.07738156), np.float32(0.07199292), np.float32(0.06206603), np.float32(0.06593628), np.float32(0.05889567), np.float32(0.05093378), np.float32(0.051607773), np.float32(0.047731258), np.float32(0.044557244), np.float32(0.038895108), np.float32(0.042115845), np.float32(0.045619126), np.float32(0.043774858), np.float32(0.040658046), np.float32(0.046290826), np.float32(0.049264744), np.float32(0.04871315), np.float32(0.045813456), np.float32(0.049051534), np.float32(0.051454958), np.float32(0.05131451), np.float32(0.053383384), np.float32(0.060804766), np.float32(0.061296318), np.float32(0.057690255), np.float32(0.06344117), np.float32(0.06529659), np.float32(0.057529137), np.float32(0.058009), np.float32(0.06018085), np.float32(0.055603273), np.float32(0.049537685), np.float32(0.04805135), np.float32(0.054974154), np.float32(0.043797307), np.float32(0.037758198), np.float32(0.042676315), np.float32(0.045241527), np.float32(0.042309776), np.float32(0.045795962), np.float32(0.05008232), np.float32(0.045357462), np.float32(0.04213824), np.float32(0.04162047), np.float32(0.04059975), np.float32(0.036097802), np.float32(0.033681042), np.float32(0.03366123), np.float32(0.030170495), np.float32(0.027048709), np.float32(0.025305394), np.float32(0.025238367), np.float32(0.0244888), np.float32(0.024492968), np.float32(0.025698343), np.float32(0.028466301), np.float32(0.029017763), np.float32(0.030657256), np.float32(0.03472501), np.float32(0.04175418), np.float32(0.04405377), np.float32(0.04049657), np.float32(0.04414406), np.float32(0.043336086), np.float32(0.041980263), np.float32(0.04752735), np.float32(0.0554739), np.float32(0.05768119), np.float32(0.055274375), np.float32(0.06656148), np.float32(0.07804664), np.float32(0.0716816), np.float32(0.073577546), np.float32(0.088175155), np.float32(0.09363913), np.float32(0.082835294), np.float32(0.09322664), np.float32(0.10212893), np.float32(0.0946341), np.float32(0.08773373), np.float32(0.090091474), np.float32(0.09332798), np.float32(0.089767404), np.float32(0.082422055), np.float32(0.077142544), np.float32(0.07396981), np.float32(0.07117342), np.float32(0.06368697), np.float32(0.055853337), np.float32(0.061190475), np.float32(0.054448716), np.float32(0.04815953), np.float32(0.046768848), np.float32(0.050222598), np.float32(0.052450012), np.float32(0.054888107), np.float32(0.06727381), np.float32(0.06859507), np.float32(0.074070506), np.float32(0.09583643), np.float32(0.09887183), np.float32(0.09945101), np.float32(0.10890769), np.float32(0.11878861), np.float32(0.11941577), np.float32(0.10929363), np.float32(0.122042134), np.float32(0.10657031), np.float32(0.098552994), np.float32(0.09666346), np.float32(0.09960512), np.float32(0.1070851), np.float32(0.12532556), np.float32(0.1349132), np.float32(0.17373514), np.float32(0.2203824), np.float32(0.25805557), np.float32(0.22651534), np.float32(0.28404304), np.float32(0.2907405), np.float32(0.31012085), np.float32(0.3035118), np.float32(0.36817026), np.float32(0.41752324), np.float32(0.476188), np.float32(0.58203757), np.float32(0.635195), np.float32(0.71780014), np.float32(0.7964515), np.float32(0.8017349), np.float32(0.8295176), np.float32(0.8678501), np.float32(0.8735343), np.float32(0.88389087), np.float32(0.91095465), np.float32(0.91494876), np.float32(0.91228646), np.float32(0.9206332), np.float32(0.9385796), np.float32(0.940039), np.float32(0.9430913), np.float32(0.9560208), np.float32(0.95840067), np.float32(0.95633626), np.float32(0.95778775), np.float32(0.96103364), np.float32(0.9616583), np.float32(0.957298), np.float32(0.9577784), np.float32(0.95240206), np.float32(0.95673156), np.float32(0.96101964), np.float32(0.9624278), np.float32(0.9644514), np.float32(0.96585643), np.float32(0.964489), np.float32(0.9624114), np.float32(0.95905167), np.float32(0.95639473), np.float32(0.95831865), np.float32(0.95690554), np.float32(0.95222694), np.float32(0.9470703), np.float32(0.9430714), np.float32(0.93392235), np.float32(0.93446684), np.float32(0.9269788), np.float32(0.9252408), np.float32(0.9143354), np.float32(0.9120995), np.float32(0.9100558), np.float32(0.9006314), np.float32(0.9028929), np.float32(0.89673334), np.float32(0.88522285), np.float32(0.8790845), np.float32(0.8850762), np.float32(0.89309937), np.float32(0.89148), np.float32(0.8741597), np.float32(0.8582144), np.float32(0.8359297), np.float32(0.8118653), np.float32(0.7995291), np.float32(0.7848973), np.float32(0.7494714), np.float32(0.7177249), np.float32(0.69766533), np.float32(0.6704568), np.float32(0.6441342), np.float32(0.61816365), np.float32(0.6026789), np.float32(0.58968), np.float32(0.5896214), np.float32(0.586763), np.float32(0.58351815), np.float32(0.5828704), np.float32(0.584338), np.float32(0.590463), np.float32(0.5940683), np.float32(0.5880377), np.float32(0.58622855), np.float32(0.5906997), np.float32(0.5911317), np.float32(0.5822247), np.float32(0.5839428), np.float32(0.58474183), np.float32(0.5818884), np.float32(0.58025503), np.float32(0.58736086), np.float32(0.5927338), np.float32(0.5930478), np.float32(0.5877183), np.float32(0.5944017), np.float32(0.59775984), np.float32(0.5888571), np.float32(0.5862928), np.float32(0.5925837), np.float32(0.590473), np.float32(0.58233696), np.float32(0.58325005), np.float32(0.5916373), np.float32(0.5877603), np.float32(0.5844285), np.float32(0.5917138), np.float32(0.59146196), np.float32(0.5894265), np.float32(0.596523), np.float32(0.5959927), np.float32(0.593072), np.float32(0.5929465), np.float32(0.5991819), np.float32(0.5965409), np.float32(0.5894232), np.float32(0.5879564), np.float32(0.5831931), np.float32(0.5795856), np.float32(0.58004546), np.float32(0.58741736), np.float32(0.592634), np.float32(0.59547776), np.float32(0.60281533), np.float32(0.60651857), np.float32(0.60540617), np.float32(0.6023046), np.float32(0.6021858), np.float32(0.6124994), np.float32(0.6164743), np.float32(0.6066655), np.float32(0.6111397), np.float32(0.61684895), np.float32(0.6208268), np.float32(0.62450945), np.float32(0.62769955), np.float32(0.6291557), np.float32(0.6255639), np.float32(0.6155801), np.float32(0.6159103), np.float32(0.6086033), np.float32(0.60611635), np.float32(0.6079155), np.float32(0.6107355), np.float32(0.6078719), np.float32(0.6052058), np.float32(0.60616064), np.float32(0.6056338), np.float32(0.600296), np.float32(0.6022029), np.float32(0.6033233), np.float32(0.6000046), np.float32(0.5962896), np.float32(0.6007163), np.float32(0.60236305), np.float32(0.5921792), np.float32(0.5940153), np.float32(0.5925589), np.float32(0.6020378), np.float32(0.5967543), np.float32(0.59021294), np.float32(0.59016716), np.float32(0.5891044), np.float32(0.5904468), np.float32(0.6075406), np.float32(0.60847014), np.float32(0.607857), np.float32(0.601196), np.float32(0.59901965), np.float32(0.6039567), np.float32(0.6043766), np.float32(0.6250989), np.float32(0.62513113), np.float32(0.6320945), np.float32(0.62707305), np.float32(0.6231607), np.float32(0.6247939), np.float32(0.6311759), np.float32(0.6283837), np.float32(0.61297077), np.float32(0.6152854), np.float32(0.61505705), np.float32(0.61264604), np.float32(0.6118833), np.float32(0.6219563), np.float32(0.6253276), np.float32(0.62305564), np.float32(0.6209173), np.float32(0.61883116), np.float32(0.6161668), np.float32(0.6207718), np.float32(0.623321), np.float32(0.62170255), np.float32(0.61245173), np.float32(0.60989976), np.float32(0.60330904), np.float32(0.598404), np.float32(0.60143036), np.float32(0.60358536), np.float32(0.6078421), np.float32(0.6127876), np.float32(0.6117447), np.float32(0.610025), np.float32(0.61234283), np.float32(0.6181007), np.float32(0.6136616), np.float32(0.6186557), np.float32(0.6192346), np.float32(0.62122625), np.float32(0.61885446), np.float32(0.6278352), np.float32(0.6230485), np.float32(0.61835593), np.float32(0.6213444), np.float32(0.62467104), np.float32(0.61991626), np.float32(0.6147857), np.float32(0.61570466), np.float32(0.61665744), np.float32(0.6100959), np.float32(0.6098606), np.float32(0.61310977), np.float32(0.6114078), np.float32(0.6093218), np.float32(0.6133684), np.float32(0.61198926), np.float32(0.6129177), np.float32(0.610039), np.float32(0.61465377), np.float32(0.61289936), np.float32(0.6118762), np.float32(0.61747175), np.float32(0.625643), np.float32(0.6267535), np.float32(0.6333302), np.float32(0.6480016), np.float32(0.6552213), np.float32(0.6686743), np.float32(0.6726594), np.float32(0.68357956), np.float32(0.6883669), np.float32(0.6982633), np.float32(0.7025454), np.float32(0.7037019), np.float32(0.6968828), np.float32(0.6892738), np.float32(0.68712515), np.float32(0.6822447), np.float32(0.6830172), np.float32(0.67246586), np.float32(0.67391616), np.float32(0.67256206), np.float32(0.66072), np.float32(0.6496839), np.float32(0.63677394), np.float32(0.62919873), np.float32(0.62168133), np.float32(0.6237953), np.float32(0.6258119), np.float32(0.62534004), np.float32(0.6291615), np.float32(0.6290818), np.float32(0.6245256), np.float32(0.6219969), np.float32(0.62891835), np.float32(0.6251834), np.float32(0.63189924), np.float32(0.6357078), np.float32(0.6282611), np.float32(0.62963563), np.float32(0.6350406), np.float32(0.6362452), np.float32(0.63061416), np.float32(0.635885), np.float32(0.63046455), np.float32(0.6255384), np.float32(0.6253235), np.float32(0.6317078), np.float32(0.63670677), np.float32(0.6405572), np.float32(0.6430822), np.float32(0.64783406), np.float32(0.64773774), np.float32(0.640708), np.float32(0.6479972), np.float32(0.64490384), np.float32(0.64024836), np.float32(0.63184625), np.float32(0.6302569), np.float32(0.6233444), np.float32(0.6189911), np.float32(0.6244436), np.float32(0.6278434), np.float32(0.628276), np.float32(0.62718743), np.float32(0.6329191), np.float32(0.6379845), np.float32(0.6449161), np.float32(0.6552985), np.float32(0.6588727), np.float32(0.65186876), np.float32(0.66072655), np.float32(0.66416836), np.float32(0.6666637), np.float32(0.66597015), np.float32(0.67425704), np.float32(0.6585583), np.float32(0.6528047), np.float32(0.643483), np.float32(0.6400647), np.float32(0.62469506), np.float32(0.6162784), np.float32(0.6172648), np.float32(0.6117275), np.float32(0.6070209), np.float32(0.594884), np.float32(0.5926172), np.float32(0.5899247), np.float32(0.5789912), np.float32(0.5551332), np.float32(0.5283678), np.float32(0.5254729), np.float32(0.5024452), np.float32(0.49491638), np.float32(0.5048674), np.float32(0.4964141), np.float32(0.50096834), np.float32(0.497211), np.float32(0.48604387), np.float32(0.45226458), np.float32(0.42314315), np.float32(0.38023013), np.float32(0.3416285), np.float32(0.28396508), np.float32(0.30423683), np.float32(0.290907), np.float32(0.27395836), np.float32(0.26395062), np.float32(0.284841), np.float32(0.3248401), np.float32(0.3021825), np.float32(0.3154024), np.float32(0.3276536), np.float32(0.34664175), np.float32(0.28473145), np.float32(0.32590362), np.float32(0.3415868), np.float32(0.29747862), np.float32(0.32451305), np.float32(0.36848658), np.float32(0.37718832), np.float32(0.37310985), np.float32(0.36212417), np.float32(0.39308998), np.float32(0.38725722), np.float32(0.35008553), np.float32(0.3739495), np.float32(0.37168983), np.float32(0.36295575), np.float32(0.34333754), np.float32(0.33265835), np.float32(0.33059707), np.float32(0.31730312), np.float32(0.31651038), np.float32(0.31537285), np.float32(0.33066905), np.float32(0.3199335), np.float32(0.28441545), np.float32(0.29622412), np.float32(0.26847246), np.float32(0.24952205), np.float32(0.26406294), np.float32(0.22847341), np.float32(0.17444414), np.float32(0.19185323), np.float32(0.19728453), np.float32(0.18862775), np.float32(0.17730944), np.float32(0.17680378), np.float32(0.16893627), np.float32(0.15706038), np.float32(0.15267946), np.float32(0.14041951), np.float32(0.13719498), np.float32(0.11005166), np.float32(0.11119195), np.float32(0.11437618), np.float32(0.11076914), np.float32(0.10762272), np.float32(0.116779305), np.float32(0.096732475), np.float32(0.087960295), np.float32(0.0774563), np.float32(0.0720826), np.float32(0.078962065), np.float32(0.06575639), np.float32(0.06805607), np.float32(0.074182235), np.float32(0.060267754), np.float32(0.06349054), np.float32(0.06346351), np.float32(0.06589759), np.float32(0.057380315), np.float32(0.060678713), np.float32(0.06681326), np.float32(0.072609715), np.float32(0.08858811), np.float32(0.10791737), np.float32(0.0983563), np.float32(0.1295884), np.float32(0.17154525), np.float32(0.2006392), np.float32(0.17444028), np.float32(0.18221809), np.float32(0.19637907), np.float32(0.17625286), np.float32(0.19188525), np.float32(0.2036206), np.float32(0.2588573), np.float32(0.19847356), np.float32(0.19745661), np.float32(0.19990121), np.float32(0.19565779), np.float32(0.19085978), np.float32(0.1810011), np.float32(0.1754688), np.float32(0.15032847), np.float32(0.13425066), np.float32(0.114310406), np.float32(0.09995977), np.float32(0.07673045), np.float32(0.07914731), np.float32(0.08138273), np.float32(0.07524018), np.float32(0.08032066), np.float32(0.08077331), np.float32(0.085241824), np.float32(0.086838886), np.float32(0.08894494), np.float32(0.09547145), np.float32(0.108518876), np.float32(0.11805047), np.float32(0.12115703), np.float32(0.13490453), np.float32(0.13180172), np.float32(0.13864625), np.float32(0.14600827), np.float32(0.12331082), np.float32(0.12598744), np.float32(0.11066513), np.float32(0.11044285), np.float32(0.11127699), np.float32(0.097161934), np.float32(0.09709054), np.float32(0.09766612), np.float32(0.08935596), np.float32(0.092710435), np.float32(0.09183519), np.float32(0.08000454), np.float32(0.08554732), np.float32(0.09899268), np.float32(0.09088173), np.float32(0.09316747), np.float32(0.10230814), np.float32(0.1073419), np.float32(0.106415026), np.float32(0.10886064), np.float32(0.122419186), np.float32(0.12155688), np.float32(0.12906939), np.float32(0.15173274), np.float32(0.17955184), np.float32(0.18276978), np.float32(0.20280136), np.float32(0.21336438), np.float32(0.26231334), np.float32(0.24988413), np.float32(0.24378815), np.float32(0.27098665), np.float32(0.28030875), np.float32(0.26089808), np.float32(0.28500345), np.float32(0.30573723), np.float32(0.31427905), np.float32(0.32842794), np.float32(0.37195534), np.float32(0.39795852), np.float32(0.38645348), np.float32(0.33872044), np.float32(0.3432909), np.float32(0.35754156), np.float32(0.30161712), np.float32(0.33308035), np.float32(0.34834862), np.float32(0.3438856), np.float32(0.2766057), np.float32(0.26101837), np.float32(0.29731253), np.float32(0.3017257), np.float32(0.24659093), np.float32(0.25243425), np.float32(0.30551022), np.float32(0.30875418), np.float32(0.3143297), np.float32(0.2956462), np.float32(0.2742484), np.float32(0.29022267), np.float32(0.30865818), np.float32(0.30157283), np.float32(0.29428774), np.float32(0.32586676), np.float32(0.34481436), np.float32(0.36627555), np.float32(0.35317948), np.float32(0.3431822), np.float32(0.36298862), np.float32(0.34868002), np.float32(0.344716), np.float32(0.32254142), np.float32(0.34785712), np.float32(0.32849482), np.float32(0.3352774), np.float32(0.30481392), np.float32(0.29968992), np.float32(0.28883553), np.float32(0.2841734), np.float32(0.25939056), np.float32(0.2387994), np.float32(0.22701196), np.float32(0.21852668), np.float32(0.21945372), np.float32(0.2177955), np.float32(0.22560975), np.float32(0.23242462), np.float32(0.24152546), np.float32(0.2931821), np.float32(0.31734332), np.float32(0.32897592), np.float32(0.34813473), np.float32(0.393572), np.float32(0.39443067), np.float32(0.3617643), np.float32(0.32952508), np.float32(0.35278174), np.float32(0.35542262), np.float32(0.36257106), np.float32(0.42129582), np.float32(0.43528315), np.float32(0.5152873), np.float32(0.6173376), np.float32(0.7029019), np.float32(0.7058961), np.float32(0.7184024), np.float32(0.7825928), np.float32(0.7559687), np.float32(0.77284014), np.float32(0.76074713), np.float32(0.84648037), np.float32(0.82649416), np.float32(0.83775663), np.float32(0.82379305), np.float32(0.7703647), np.float32(0.83416307), np.float32(0.8432246)], 'MDRLDQPLSSSRTSGAASRNSPYNRSSRSSSAADSAESWKHDRDQDDVRSRRGPRVGRAPMFFPQDKSEVNEVKPTGKLTIENLHWDVSEQDLENLFGSIGPVTKAYIKYDRADRPTGVAVVVYDNPNHALQAKNQFDGAKAKGQVISITQEMRADRPKGAQGSQRSLLSRFDLSSRLKDGAQAQEAGGANTFADRLGPVRNGGRNGQRESQRPAAGQQPSAGRPRNAPPKREKRKPVTAADLDAELEAFMNAPSSTSETRPTPAVTSNAAHDVEMS': [np.float32(0.9741474), np.float32(0.9747707), np.float32(0.9756808), np.float32(0.97535783), np.float32(0.9771358), np.float32(0.97783613), np.float32(0.97740096), np.float32(0.97808164), np.float32(0.97865283), np.float32(0.9787242), np.float32(0.9779102), np.float32(0.97718924), np.float32(0.97749674), np.float32(0.9778326), np.float32(0.97831774), np.float32(0.9789026), np.float32(0.9799984), np.float32(0.9805638), np.float32(0.9813287), np.float32(0.98132056), np.float32(0.9810332), np.float32(0.98118055), np.float32(0.98194844), np.float32(0.9818494), np.float32(0.9811561), np.float32(0.9807819), np.float32(0.9800623), np.float32(0.9799672), np.float32(0.97944665), np.float32(0.9782874), np.float32(0.9768188), np.float32(0.9747108), np.float32(0.97322017), np.float32(0.97383636), np.float32(0.9719598), np.float32(0.96719444), np.float32(0.9664158), np.float32(0.96485084), np.float32(0.9632903), np.float32(0.9674297), np.float32(0.9698683), np.float32(0.96999884), np.float32(0.97189236), np.float32(0.97442865), np.float32(0.97493887), np.float32(0.97642094), np.float32(0.97822785), np.float32(0.9786468), np.float32(0.9781051), np.float32(0.97673756), np.float32(0.97715354), np.float32(0.9746372), np.float32(0.97336257), np.float32(0.97369134), np.float32(0.9742532), np.float32(0.97162884), np.float32(0.96902263), np.float32(0.966634), np.float32(0.9627369), np.float32(0.95985216), np.float32(0.961586), np.float32(0.9566651), np.float32(0.9543723), np.float32(0.94833755), np.float32(0.94197273), np.float32(0.9343314), np.float32(0.92722887), np.float32(0.89291865), np.float32(0.8429282), np.float32(0.8002988), np.float32(0.7180186), np.float32(0.5930946), np.float32(0.56738824), np.float32(0.49057823), np.float32(0.45846897), np.float32(0.44728643), np.float32(0.38248286), np.float32(0.35010093), np.float32(0.3362609), np.float32(0.32944763), np.float32(0.32581344), np.float32(0.2608361), np.float32(0.28677577), np.float32(0.27115577), np.float32(0.22983828), np.float32(0.2118223), np.float32(0.21005426), np.float32(0.20527257), np.float32(0.19269419), np.float32(0.18782432), np.float32(0.17639287), np.float32(0.18274379), np.float32(0.18119153), np.float32(0.19310383), np.float32(0.17131713), np.float32(0.1681457), np.float32(0.16666912), np.float32(0.15718694), np.float32(0.16294013), np.float32(0.15225214), np.float32(0.17271051), np.float32(0.1741605), np.float32(0.17700443), np.float32(0.18506269), np.float32(0.18652141), np.float32(0.19845998), np.float32(0.19825904), np.float32(0.1940726), np.float32(0.18905702), np.float32(0.18544196), np.float32(0.15295218), np.float32(0.13722342), np.float32(0.110717304), np.float32(0.09292297), np.float32(0.08685836), np.float32(0.08996252), np.float32(0.11186075), np.float32(0.11048805), np.float32(0.11556594), np.float32(0.11604013), np.float32(0.11908361), np.float32(0.12956667), np.float32(0.15901503), np.float32(0.17517276), np.float32(0.17362778), np.float32(0.14186521), np.float32(0.12073978), np.float32(0.12967108), np.float32(0.11220249), np.float32(0.14556172), np.float32(0.17332783), np.float32(0.20253876), np.float32(0.22513008), np.float32(0.25432283), np.float32(0.31434265), np.float32(0.3586791), np.float32(0.3879456), np.float32(0.3870391), np.float32(0.4072145), np.float32(0.42853418), np.float32(0.41955668), np.float32(0.43493807), np.float32(0.467934), np.float32(0.48510218), np.float32(0.52630293), np.float32(0.6246321), np.float32(0.66195035), np.float32(0.7158064), np.float32(0.7328043), np.float32(0.6833582), np.float32(0.7641402), np.float32(0.77002203), np.float32(0.79226655), np.float32(0.7849904), np.float32(0.8167226), np.float32(0.8069009), np.float32(0.8351614), np.float32(0.84953564), np.float32(0.8271036), np.float32(0.8572695), np.float32(0.887391), np.float32(0.8900413), np.float32(0.8989399), np.float32(0.91138875), np.float32(0.9152987), np.float32(0.92147285), np.float32(0.9203706), np.float32(0.9148989), np.float32(0.9312489), np.float32(0.9376553), np.float32(0.93983907), np.float32(0.92760754), np.float32(0.92744505), np.float32(0.93832505), np.float32(0.93543106), np.float32(0.9359443), np.float32(0.9429523), np.float32(0.9435356), np.float32(0.9419049), np.float32(0.9403016), np.float32(0.9397816), np.float32(0.9480361), np.float32(0.9572346), np.float32(0.95730937), np.float32(0.9603791), np.float32(0.9669823), np.float32(0.9695234), np.float32(0.9724209), np.float32(0.97632366), np.float32(0.97877437), np.float32(0.9796474), np.float32(0.98068297), np.float32(0.9808802), np.float32(0.9827769), np.float32(0.9826239), np.float32(0.9839606), np.float32(0.9836209), np.float32(0.9839542), np.float32(0.9839378), np.float32(0.983539), np.float32(0.98393166), np.float32(0.98449856), np.float32(0.9846587), np.float32(0.985225), np.float32(0.9857247), np.float32(0.98581797), np.float32(0.9866078), np.float32(0.98681855), np.float32(0.9868128), np.float32(0.98678815), np.float32(0.98711085), np.float32(0.9872048), np.float32(0.98751765), np.float32(0.9873498), np.float32(0.9874988), np.float32(0.987417), np.float32(0.98752856), np.float32(0.98748374), np.float32(0.98720133), np.float32(0.98732066), np.float32(0.9870908), np.float32(0.9867954), np.float32(0.9867306), np.float32(0.9871826), np.float32(0.9871774), np.float32(0.9869949), np.float32(0.9867763), np.float32(0.98579085), np.float32(0.9851344), np.float32(0.9845084), np.float32(0.98329574), np.float32(0.98199654), np.float32(0.9816046), np.float32(0.98061794), np.float32(0.9800458), np.float32(0.9782396), np.float32(0.97632515), np.float32(0.97404045), np.float32(0.97316396), np.float32(0.9707519), np.float32(0.9707155), np.float32(0.9689071), np.float32(0.9699967), np.float32(0.96820325), np.float32(0.967949), np.float32(0.9676193), np.float32(0.9666836), np.float32(0.9677371), np.float32(0.96763635), np.float32(0.96826774), np.float32(0.9674961), np.float32(0.9648375), np.float32(0.96233964), np.float32(0.9628954), np.float32(0.9645585), np.float32(0.9668773), np.float32(0.96725565), np.float32(0.9700688), np.float32(0.9709773), np.float32(0.97373927), np.float32(0.9740252), np.float32(0.9747764), np.float32(0.9752187), np.float32(0.9751363), np.float32(0.97465205), np.float32(0.9752921), np.float32(0.9753449), np.float32(0.974534), np.float32(0.97321236), np.float32(0.97220504), np.float32(0.9717462), np.float32(0.96993375), np.float32(0.9684965), np.float32(0.96537924), np.float32(0.962265), np.float32(0.96325904), np.float32(0.95882815)], 'CSSLSCKVKEDDLFEEEALLQEMAEEDEEIDLYNEETFGLDIDSVDENSDLVSLLCDDLESKPFECSTSESKMEAQAPKPEALVIEKPQLEQEAGATAAPEPGDVPPQQQEQQAKVAQTEVKVRKRRCEEQLDDPAVMKAVHGRPTLESLDSAIVDSGLGSNWNELEMDHKLAEADSSLWTHSPRLGQTLLSCPVFEDKAVLDMMKSVPLLDPQIPPLGLDFLTSPLAHGYLGPSILKQPDIQAMSPKPFNQQLFQQMQRAPMIPHTPTCPLRLFTPPPRALPLFPAAQSSGYVSPTPFRSMSPNIHTPIQSGLAEMLQMRFGPITPGSKVPQYFSPSPDLLQRFRFPGHVTQLHPQHKRLLSQRQQRLQSSQRKVREMRFDPFANLMSQKEKDWIIKVQMIQLQSENPHLDDYYYQSYYEKLERKMAEEEQLSNRAKREPQKLTTPYVQKTESYEPVVHIEGSLGQVAVSTCYSPRRAIDAVHAAMSEEDIKALGHQRLRVLNSIEKMFLMLLETEDMERKLTVLPEKEKSRFREKCSKKVQDIYEMLQVGQSGDSEDETEDEFLQFLSVAKGKKLVCRLLLYLQHKEAVEILLAVTRHLPFLFKKDLLDEEPDSCSALPPYLKLILVGRLLIPLSFCFGRHVDLCTLNTFDGFSLFSSCLQFGISLLYALLSHGERVLSSEAGPESSIGDFDKWTEMIFLVAKEMSQVSKSSMVEPFYLPSNLLSLFCRYLDKPTVHHLEDKIECPPLLSCPAVPL': [np.float32(0.80288726), np.float32(0.8069832), np.float32(0.8364546), np.float32(0.87316144), np.float32(0.89066166), np.float32(0.8576648), np.float32(0.8304335), np.float32(0.8172708), np.float32(0.81014395), np.float32(0.81880784), np.float32(0.7988927), np.float32(0.76962304), np.float32(0.77866113), np.float32(0.8013526), np.float32(0.7901153), np.float32(0.8023873), np.float32(0.7657674), np.float32(0.7588167), np.float32(0.79286236), np.float32(0.8147866), np.float32(0.8245659), np.float32(0.8310788), np.float32(0.84615254), np.float32(0.8358341), np.float32(0.8393344), np.float32(0.854126), np.float32(0.8483725), np.float32(0.87471956), np.float32(0.8915205), np.float32(0.91561836), np.float32(0.9286492), np.float32(0.93575674), np.float32(0.9421187), np.float32(0.95275116), np.float32(0.9572234), np.float32(0.95641106), np.float32(0.9589762), np.float32(0.9581383), np.float32(0.9590129), np.float32(0.9591566), np.float32(0.9595876), np.float32(0.9549562), np.float32(0.95215875), np.float32(0.9499674), np.float32(0.943831), np.float32(0.94312495), np.float32(0.9461223), np.float32(0.9460861), np.float32(0.9514108), np.float32(0.94766283), np.float32(0.945315), np.float32(0.94977915), np.float32(0.9531049), np.float32(0.953691), np.float32(0.959), np.float32(0.9558057), np.float32(0.955255), np.float32(0.9552213), np.float32(0.9576099), np.float32(0.95575094), np.float32(0.95879173), np.float32(0.96091187), np.float32(0.96400326), np.float32(0.96464276), np.float32(0.96687865), np.float32(0.9675959), np.float32(0.96808213), np.float32(0.9725107), np.float32(0.9737688), np.float32(0.9743577), np.float32(0.9727663), np.float32(0.9732782), np.float32(0.97222567), np.float32(0.9734196), np.float32(0.9746357), np.float32(0.9758036), np.float32(0.97492516), np.float32(0.9756639), np.float32(0.9763422), np.float32(0.9773663), np.float32(0.9767869), np.float32(0.97848445), np.float32(0.9784242), np.float32(0.978811), np.float32(0.98014784), np.float32(0.97978973), np.float32(0.9800284), np.float32(0.980477), np.float32(0.9801726), np.float32(0.980674), np.float32(0.9815933), np.float32(0.98184985), np.float32(0.9824975), np.float32(0.9821389), np.float32(0.9817115), np.float32(0.9816626), np.float32(0.98198926), np.float32(0.9812246), np.float32(0.98146), np.float32(0.9810331), np.float32(0.9808326), np.float32(0.9800913), np.float32(0.97816455), np.float32(0.9778741), np.float32(0.9750209), np.float32(0.973929), np.float32(0.97214556), np.float32(0.9680967), np.float32(0.9632708), np.float32(0.9557376), np.float32(0.9492422), np.float32(0.9403374), np.float32(0.93666023), np.float32(0.93111515), np.float32(0.92552596), np.float32(0.9339932), np.float32(0.9129479), np.float32(0.90781045), np.float32(0.9131563), np.float32(0.9146769), np.float32(0.91062737), np.float32(0.91039443), np.float32(0.9093135), np.float32(0.90681696), np.float32(0.9100037), np.float32(0.9162126), np.float32(0.9186535), np.float32(0.9229993), np.float32(0.92079324), np.float32(0.9291383), np.float32(0.9318226), np.float32(0.92604977), np.float32(0.9321958), np.float32(0.92449147), np.float32(0.896977), np.float32(0.8592258), np.float32(0.86955667), np.float32(0.8689099), np.float32(0.86034095), np.float32(0.8381413), np.float32(0.84568614), np.float32(0.8312575), np.float32(0.8213491), np.float32(0.8118426), np.float32(0.8112474), np.float32(0.79749435), np.float32(0.7927508), np.float32(0.8073776), np.float32(0.7934063), np.float32(0.796978), np.float32(0.7492316), np.float32(0.7433471), np.float32(0.7718435), np.float32(0.7581641), np.float32(0.698299), np.float32(0.6716176), np.float32(0.70561045), np.float32(0.71229786), np.float32(0.70958704), np.float32(0.65619236), np.float32(0.63884574), np.float32(0.6433073), np.float32(0.6365523), np.float32(0.65587056), np.float32(0.6631436), np.float32(0.6135296), np.float32(0.6011473), np.float32(0.57951105), np.float32(0.53314644), np.float32(0.54308313), np.float32(0.5809225), np.float32(0.51084495), np.float32(0.5407246), np.float32(0.6013863), np.float32(0.6038149), np.float32(0.6545768), np.float32(0.69183415), np.float32(0.729243), np.float32(0.7457268), np.float32(0.8399694), np.float32(0.8716287), np.float32(0.8366251), np.float32(0.8800374), np.float32(0.9039896), np.float32(0.8675204), np.float32(0.83382225), np.float32(0.8378898), np.float32(0.83783925), np.float32(0.809355), np.float32(0.8220525), np.float32(0.83686304), np.float32(0.8644636), np.float32(0.8552835), np.float32(0.84908813), np.float32(0.85170555), np.float32(0.8631605), np.float32(0.85870045), np.float32(0.8361962), np.float32(0.8582151), np.float32(0.8691463), np.float32(0.87536126), np.float32(0.8776721), np.float32(0.8815162), np.float32(0.82646805), np.float32(0.8844766), np.float32(0.9220856), np.float32(0.93576026), np.float32(0.9314863), np.float32(0.925825), np.float32(0.9181001), np.float32(0.9291325), np.float32(0.94619924), np.float32(0.95860714), np.float32(0.9612769), np.float32(0.96029675), np.float32(0.9658022), np.float32(0.9642303), np.float32(0.9646763), np.float32(0.961435), np.float32(0.9652744), np.float32(0.9595653), np.float32(0.95446134), np.float32(0.95127946), np.float32(0.954085), np.float32(0.9560134), np.float32(0.9462015), np.float32(0.94251007), np.float32(0.9317259), np.float32(0.94462264), np.float32(0.9402185), np.float32(0.9425687), np.float32(0.94395596), np.float32(0.9462093), np.float32(0.96053284), np.float32(0.9631217), np.float32(0.9708194), np.float32(0.9721619), np.float32(0.97482705), np.float32(0.9764598), np.float32(0.9744873), np.float32(0.9760217), np.float32(0.97427976), np.float32(0.97381806), np.float32(0.9708329), np.float32(0.96753514), np.float32(0.968362), np.float32(0.96476483), np.float32(0.964731), np.float32(0.9676675), np.float32(0.9616348), np.float32(0.9614183), np.float32(0.9644303), np.float32(0.96683246), np.float32(0.9632099), np.float32(0.9662496), np.float32(0.964635), np.float32(0.9597828), np.float32(0.96245384), np.float32(0.96463525), np.float32(0.9672936), np.float32(0.96741706), np.float32(0.9704151), np.float32(0.97244084), np.float32(0.97200686), np.float32(0.9724258), np.float32(0.9733218), np.float32(0.9744207), np.float32(0.97491837), np.float32(0.9755342), np.float32(0.9768042), np.float32(0.9772486), np.float32(0.97675973), np.float32(0.9759237), np.float32(0.9779238), np.float32(0.979365), np.float32(0.9789644), np.float32(0.9804151), np.float32(0.9819386), np.float32(0.98028255), np.float32(0.98065406), np.float32(0.9821868), np.float32(0.9821482), np.float32(0.9814042), np.float32(0.9815957), np.float32(0.9803506), np.float32(0.9803011), np.float32(0.98005337), np.float32(0.9804017), np.float32(0.98049533), np.float32(0.9804637), np.float32(0.9794891), np.float32(0.97941375), np.float32(0.97816205), np.float32(0.97834593), np.float32(0.97754025), np.float32(0.97798526), np.float32(0.9763071), np.float32(0.9751815), np.float32(0.974899), np.float32(0.97254443), np.float32(0.9715943), np.float32(0.9688146), np.float32(0.96876436), np.float32(0.9588649), np.float32(0.9531115), np.float32(0.9421763), np.float32(0.94021714), np.float32(0.94316375), np.float32(0.93927586), np.float32(0.9384168), np.float32(0.93631864), np.float32(0.9274226), np.float32(0.94378823), np.float32(0.9508887), np.float32(0.94360566), np.float32(0.94386744), np.float32(0.95027214), np.float32(0.9517077), np.float32(0.9516647), np.float32(0.95809233), np.float32(0.9616528), np.float32(0.96470416), np.float32(0.96467906), np.float32(0.9662722), np.float32(0.9694854), np.float32(0.96604586), np.float32(0.9648393), np.float32(0.96273464), np.float32(0.96759754), np.float32(0.9707745), np.float32(0.96886045), np.float32(0.9673857), np.float32(0.9693012), np.float32(0.96677375), np.float32(0.95847505), np.float32(0.9593003), np.float32(0.9561367), np.float32(0.95438325), np.float32(0.95417833), np.float32(0.9537371), np.float32(0.9570476), np.float32(0.9593736), np.float32(0.95513827), np.float32(0.9513736), np.float32(0.95222956), np.float32(0.9610308), np.float32(0.95761687), np.float32(0.9525226), np.float32(0.9527172), np.float32(0.95015645), np.float32(0.9528535), np.float32(0.93994206), np.float32(0.9452835), np.float32(0.9471911), np.float32(0.9365478), np.float32(0.92096823), np.float32(0.9077457), np.float32(0.9052507), np.float32(0.8757461), np.float32(0.8374581), np.float32(0.7976982), np.float32(0.76178813), np.float32(0.7281969), np.float32(0.7132438), np.float32(0.69934154), np.float32(0.6605527), np.float32(0.64681405), np.float32(0.62456316), np.float32(0.6327817), np.float32(0.59372246), np.float32(0.59104246), np.float32(0.5729614), np.float32(0.56854355), np.float32(0.5320158), np.float32(0.5573152), np.float32(0.5352554), np.float32(0.51193714), np.float32(0.5071356), np.float32(0.5284254), np.float32(0.5091557), np.float32(0.48946717), np.float32(0.48567283), np.float32(0.45213774), np.float32(0.43551335), np.float32(0.3757551), np.float32(0.3375741), np.float32(0.31887206), np.float32(0.2848344), np.float32(0.26967463), np.float32(0.24240208), np.float32(0.20521966), np.float32(0.20146887), np.float32(0.18615589), np.float32(0.19908741), np.float32(0.20272143), np.float32(0.23347835), np.float32(0.2178341), np.float32(0.22114979), np.float32(0.28621882), np.float32(0.27828982), np.float32(0.2775445), np.float32(0.27935085), np.float32(0.28682134), np.float32(0.28199977), np.float32(0.28600398), np.float32(0.27719766), np.float32(0.28499714), np.float32(0.28615656), np.float32(0.28849235), np.float32(0.28519452), np.float32(0.2889567), np.float32(0.26069602), np.float32(0.1914831), np.float32(0.20526767), np.float32(0.19339474), np.float32(0.17322496), np.float32(0.16600828), np.float32(0.16651843), np.float32(0.1594205), np.float32(0.14078787), np.float32(0.14892963), np.float32(0.14275207), np.float32(0.12672743), np.float32(0.13199845), np.float32(0.15871626), np.float32(0.15041304), np.float32(0.16281277), np.float32(0.23008499), np.float32(0.31485963), np.float32(0.36829272), np.float32(0.395594), np.float32(0.48100755), np.float32(0.5452887), np.float32(0.58878225), np.float32(0.62113523), np.float32(0.65930825), np.float32(0.6787525), np.float32(0.66470397), np.float32(0.71335244), np.float32(0.76379704), np.float32(0.7913862), np.float32(0.8322614), np.float32(0.8520584), np.float32(0.8825273), np.float32(0.8775916), np.float32(0.8955214), np.float32(0.9088939), np.float32(0.89982474), np.float32(0.91354644), np.float32(0.91565573), np.float32(0.9074908), np.float32(0.9053651), np.float32(0.9109052), np.float32(0.8813316), np.float32(0.8800743), np.float32(0.87319773), np.float32(0.812251), np.float32(0.79835546), np.float32(0.7037275), np.float32(0.6641488), np.float32(0.60827214), np.float32(0.5702468), np.float32(0.60211575), np.float32(0.66684455), np.float32(0.5990992), np.float32(0.5483635), np.float32(0.530956), np.float32(0.4804788), np.float32(0.43001178), np.float32(0.45771965), np.float32(0.4236853), np.float32(0.40372273), np.float32(0.41314366), np.float32(0.4251638), np.float32(0.44016117), np.float32(0.44037384), np.float32(0.40539068), np.float32(0.37731636), np.float32(0.32261994), np.float32(0.25583294), np.float32(0.22056362), np.float32(0.22429512), np.float32(0.24367934), np.float32(0.20295489), np.float32(0.18550919), np.float32(0.19763297), np.float32(0.17749996), np.float32(0.17033549), np.float32(0.17547715), np.float32(0.15418147), np.float32(0.1444479), np.float32(0.13366847), np.float32(0.14734982), np.float32(0.14986508), np.float32(0.12696958), np.float32(0.119732276), np.float32(0.13592297), np.float32(0.13151433), np.float32(0.107588395), np.float32(0.10598377), np.float32(0.09412723), np.float32(0.07792302), np.float32(0.07109366), np.float32(0.075919546), np.float32(0.07810685), np.float32(0.06042298), np.float32(0.05875058), np.float32(0.06360156), np.float32(0.060854323), np.float32(0.06066866), np.float32(0.063727155), np.float32(0.06384221), np.float32(0.06960439), np.float32(0.07038015), np.float32(0.07038002), np.float32(0.08103778), np.float32(0.09939404), np.float32(0.11586069), np.float32(0.14252052), np.float32(0.14510413), np.float32(0.1432327), np.float32(0.15753666), np.float32(0.15891093), np.float32(0.16566594), np.float32(0.18603627), np.float32(0.20689858), np.float32(0.19960105), np.float32(0.19758995), np.float32(0.20392737), np.float32(0.2032077), np.float32(0.1983103), np.float32(0.20273475), np.float32(0.19703773), np.float32(0.18341836), np.float32(0.16679572), np.float32(0.16990209), np.float32(0.15626603), np.float32(0.13875146), np.float32(0.14531164), np.float32(0.14218915), np.float32(0.12869728), np.float32(0.1306392), np.float32(0.13752274), np.float32(0.14012492), np.float32(0.14810626), np.float32(0.15090562), np.float32(0.2018574), np.float32(0.23145641), np.float32(0.2538797), np.float32(0.27181175), np.float32(0.28035173), np.float32(0.30695233), np.float32(0.25797486), np.float32(0.19996911), np.float32(0.20228095), np.float32(0.19929637), np.float32(0.17822763), np.float32(0.18376215), np.float32(0.20755185), np.float32(0.21369332), np.float32(0.20991234), np.float32(0.28740662), np.float32(0.26197198), np.float32(0.2095417), np.float32(0.17835191), np.float32(0.1403034), np.float32(0.11905591), np.float32(0.096317016), np.float32(0.07479259), np.float32(0.060121343), np.float32(0.046968963), np.float32(0.03756961), np.float32(0.03527371), np.float32(0.03705771), np.float32(0.032318164), np.float32(0.030946147), np.float32(0.033946116), np.float32(0.03628048), np.float32(0.03459524), np.float32(0.03286272), np.float32(0.035053927), np.float32(0.035652254), np.float32(0.034778018), np.float32(0.035664886), np.float32(0.035332106), np.float32(0.03308828), np.float32(0.030468185), np.float32(0.033984926), np.float32(0.033939168), np.float32(0.030409517), np.float32(0.034203596), np.float32(0.035764948), np.float32(0.037423585), np.float32(0.03914732), np.float32(0.046359662), np.float32(0.051048495), np.float32(0.057145294), np.float32(0.06044382), np.float32(0.060739648), np.float32(0.075178064), np.float32(0.076411925), np.float32(0.07997407), np.float32(0.089716956), np.float32(0.104622275), np.float32(0.11184498), np.float32(0.11748747), np.float32(0.14916499), np.float32(0.1836651), np.float32(0.17434143), np.float32(0.19424419), np.float32(0.18972243), np.float32(0.17092006), np.float32(0.17736682), np.float32(0.20215216), np.float32(0.20400633), np.float32(0.21214427), np.float32(0.20462207), np.float32(0.26708332), np.float32(0.22881079), np.float32(0.25845766), np.float32(0.24560812), np.float32(0.23351786), np.float32(0.18145797), np.float32(0.14212523), np.float32(0.104399964), np.float32(0.07920532), np.float32(0.06954127), np.float32(0.04952084), np.float32(0.041316748), np.float32(0.03670785), np.float32(0.034965124), np.float32(0.032559857), np.float32(0.03284823), np.float32(0.029303731), np.float32(0.029896868), np.float32(0.025757411), np.float32(0.024046183), np.float32(0.02274251), np.float32(0.023418363), np.float32(0.025117613), np.float32(0.032113027), np.float32(0.03353508), np.float32(0.041161735), np.float32(0.043485507), np.float32(0.04315619), np.float32(0.03863633), np.float32(0.042131715), np.float32(0.04784341), np.float32(0.04466957), np.float32(0.039885487), np.float32(0.043189816), np.float32(0.046392582), np.float32(0.042894196), np.float32(0.040555354), np.float32(0.036921628), np.float32(0.0338491), np.float32(0.03045787), np.float32(0.027868196), np.float32(0.026636757), np.float32(0.02559384), np.float32(0.023623364), np.float32(0.02437412), np.float32(0.025056358), np.float32(0.026602322), np.float32(0.025293864), np.float32(0.02345388), np.float32(0.022805123), np.float32(0.021997247), np.float32(0.019819751), np.float32(0.021638045), np.float32(0.023380661), np.float32(0.031637695), np.float32(0.04378324), np.float32(0.055734225), np.float32(0.07484801), np.float32(0.08526246), np.float32(0.10861299), np.float32(0.1625808), np.float32(0.20627981), np.float32(0.21353322), np.float32(0.21958475), np.float32(0.21202911), np.float32(0.23687859), np.float32(0.27930355), np.float32(0.2539172), np.float32(0.233524), np.float32(0.24035025), np.float32(0.22291747), np.float32(0.22314082), np.float32(0.22606619), np.float32(0.18929274), np.float32(0.16077068), np.float32(0.15241463), np.float32(0.15431371), np.float32(0.14326207), np.float32(0.11971292), np.float32(0.10741811), np.float32(0.10068628), np.float32(0.09719591), np.float32(0.07766241), np.float32(0.08628582), np.float32(0.0872128), np.float32(0.09488739), np.float32(0.085396186), np.float32(0.088115476), np.float32(0.10646176), np.float32(0.08788362), np.float32(0.092034), np.float32(0.09341411), np.float32(0.09519899), np.float32(0.074058585), np.float32(0.07948211), np.float32(0.09354587), np.float32(0.076938145), np.float32(0.072383605), np.float32(0.077182986), np.float32(0.07930605), np.float32(0.062281962), np.float32(0.058484625), np.float32(0.066244535), np.float32(0.066626914), np.float32(0.051689025), np.float32(0.06214591), np.float32(0.06496357), np.float32(0.06482191), np.float32(0.06415458), np.float32(0.060414247), np.float32(0.070774354), np.float32(0.08330651), np.float32(0.0898771), np.float32(0.09772892), np.float32(0.104673006), np.float32(0.11155952), np.float32(0.12033284), np.float32(0.1320754), np.float32(0.13467741), np.float32(0.14293423), np.float32(0.16453797), np.float32(0.17331956), np.float32(0.17630747), np.float32(0.2122145), np.float32(0.2659435), np.float32(0.29743427), np.float32(0.30507293), np.float32(0.32611874), np.float32(0.38120732), np.float32(0.40522608), np.float32(0.36112785), np.float32(0.37786928), np.float32(0.4234691), np.float32(0.38975656), np.float32(0.37929472), np.float32(0.43548566), np.float32(0.53758836), np.float32(0.695184), np.float32(0.6901158), np.float32(0.6424726), np.float32(0.75847024)], 'MSYGPLDMYRNPGPSGPQLRDFNSIIQTCSGNIQRISQATAQIKNLMSQLGTKQDSSKLQENLQQLQHSTNQLAKETNELLKELGSLPLPLSTSEQRQQKLQKERLMNDFSAALNNFQAVQRRVSEKEKESIARARAGSRLSVEERQREEQLVSFDSHEEWNQMQSQEDEAAITEQDLELIKERETTIRQLEADILDVNQIFKDLAMMIHDQGDLIDSIEANVESSEVHVERATDQLQRAAYYQVKAVSRRASGPPNGRGRRKMAAAANSGSSLPLFDCPTWAGKPPPGLHLDVVKGDKLIEKLIIDEKKYYLFGRNPDLCDFTIDHQSCSRVHAALVYHKHLKRVFLIDLNSTHGTFLGHIRLEPHKPQQIPIDSTVSFGASTRAYTLREKPQTLPSAVKGDEKMGGEDDELKGLLGLPEEETELDNLTEFNTAHNKRISTLTIEEGNLDIQRPKRKRKNSRVTFSEDDEIINPEDVDPSVGRFRNMVQTAVVPVKKKRVEGPGSLGLEESGSRRIQNFAFSGGLYGGLPPTHSEAGSQPHGIHGTALIGGLPMPYPNLAPDVDLTPVVPSAVNMNPTPNPAVFNPEAVNEPKKKKYAKEAWPGKKPTPSLLI': [np.float32(0.97462714), np.float32(0.97711575), np.float32(0.9742012), np.float32(0.97402894), np.float32(0.9739783), np.float32(0.9704329), np.float32(0.97149223), np.float32(0.9637183), np.float32(0.9530972), np.float32(0.9487343), np.float32(0.9178381), np.float32(0.90164405), np.float32(0.83033097), np.float32(0.7929483), np.float32(0.7560353), np.float32(0.70707136), np.float32(0.69616425), np.float32(0.6706491), np.float32(0.6565557), np.float32(0.6439135), np.float32(0.6254581), np.float32(0.57183605), np.float32(0.5794518), np.float32(0.5641096), np.float32(0.48554695), np.float32(0.43987328), np.float32(0.42848656), np.float32(0.3795439), np.float32(0.3391758), np.float32(0.38383085), np.float32(0.3886927), np.float32(0.3513127), np.float32(0.3230538), np.float32(0.34760976), np.float32(0.34913906), np.float32(0.2960983), np.float32(0.32817882), np.float32(0.3902746), np.float32(0.39943266), np.float32(0.38958701), np.float32(0.40267593), np.float32(0.40556613), np.float32(0.39643037), np.float32(0.39635313), np.float32(0.39788532), np.float32(0.40080613), np.float32(0.40328673), np.float32(0.39951885), np.float32(0.40171108), np.float32(0.39206573), np.float32(0.39359215), np.float32(0.4017043), np.float32(0.41568515), np.float32(0.42437205), np.float32(0.42643133), np.float32(0.45968634), np.float32(0.46179724), np.float32(0.44240615), np.float32(0.45367143), np.float32(0.4650698), np.float32(0.47263902), np.float32(0.4480398), np.float32(0.44083163), np.float32(0.45419177), np.float32(0.44682944), np.float32(0.44252428), np.float32(0.45019406), np.float32(0.44995594), np.float32(0.44642848), np.float32(0.4405405), np.float32(0.44032353), np.float32(0.4472948), np.float32(0.43861657), np.float32(0.43268833), np.float32(0.44700646), np.float32(0.46382788), np.float32(0.45863533), np.float32(0.45574957), np.float32(0.48819262), np.float32(0.50790435), np.float32(0.5194835), np.float32(0.5481577), np.float32(0.57972306), np.float32(0.5869622), np.float32(0.59774804), np.float32(0.62145513), np.float32(0.6292858), np.float32(0.61518323), np.float32(0.6208898), np.float32(0.6419327), np.float32(0.6294653), np.float32(0.62664354), np.float32(0.65809786), np.float32(0.66383785), np.float32(0.6383455), np.float32(0.63312966), np.float32(0.6449586), np.float32(0.62256724), np.float32(0.58367145), np.float32(0.5839927), np.float32(0.5647346), np.float32(0.5454042), np.float32(0.5335173), np.float32(0.5249848), np.float32(0.5387863), np.float32(0.5149779), np.float32(0.51289654), np.float32(0.51588666), np.float32(0.5086316), np.float32(0.47590208), np.float32(0.4735198), np.float32(0.48282892), np.float32(0.4876928), np.float32(0.50203216), np.float32(0.49762475), np.float32(0.50389), np.float32(0.49524358), np.float32(0.49109352), np.float32(0.51669014), np.float32(0.5186338), np.float32(0.50848436), np.float32(0.51709914), np.float32(0.54085505), np.float32(0.54350233), np.float32(0.5558032), np.float32(0.57886624), np.float32(0.6117052), np.float32(0.6007132), np.float32(0.62037456), np.float32(0.63939804), np.float32(0.6201107), np.float32(0.6187845), np.float32(0.64552987), np.float32(0.6648766), np.float32(0.6483781), np.float32(0.65437424), np.float32(0.65135527), np.float32(0.65554327), np.float32(0.65584564), np.float32(0.6488772), np.float32(0.6548613), np.float32(0.64098364), np.float32(0.6410031), np.float32(0.6522503), np.float32(0.65411913), np.float32(0.6557269), np.float32(0.65015674), np.float32(0.65334535), np.float32(0.64576167), np.float32(0.6460596), np.float32(0.6388431), np.float32(0.6366058), np.float32(0.63553727), np.float32(0.6338415), np.float32(0.631768), np.float32(0.63446516), np.float32(0.63413584), np.float32(0.6411818), np.float32(0.6440233), np.float32(0.6399708), np.float32(0.63239443), np.float32(0.6285577), np.float32(0.6221692), np.float32(0.62133104), np.float32(0.62293786), np.float32(0.6212405), np.float32(0.6240506), np.float32(0.63782084), np.float32(0.65497994), np.float32(0.65472704), np.float32(0.6523081), np.float32(0.6456284), np.float32(0.6454847), np.float32(0.63669956), np.float32(0.63396525), np.float32(0.62573844), np.float32(0.6180578), np.float32(0.6171808), np.float32(0.61682147), np.float32(0.6081487), np.float32(0.6009193), np.float32(0.60018295), np.float32(0.5960797), np.float32(0.5933253), np.float32(0.59495044), np.float32(0.5986977), np.float32(0.5976524), np.float32(0.5970723), np.float32(0.6013921), np.float32(0.59916633), np.float32(0.5934799), np.float32(0.57475203), np.float32(0.591196), np.float32(0.56738085), np.float32(0.5345069), np.float32(0.53122586), np.float32(0.5208131), np.float32(0.5083248), np.float32(0.50916773), np.float32(0.5316988), np.float32(0.54292506), np.float32(0.51674443), np.float32(0.50583273), np.float32(0.46204907), np.float32(0.4650749), np.float32(0.47701475), np.float32(0.46605143), np.float32(0.4518103), np.float32(0.4678148), np.float32(0.4787691), np.float32(0.52635145), np.float32(0.5024593), np.float32(0.53008264), np.float32(0.5223454), np.float32(0.51974845), np.float32(0.53435534), np.float32(0.5537341), np.float32(0.56003517), np.float32(0.5784505), np.float32(0.5849363), np.float32(0.58181155), np.float32(0.5349121), np.float32(0.51848537), np.float32(0.47002113), np.float32(0.4607914), np.float32(0.43914723), np.float32(0.43705127), np.float32(0.429279), np.float32(0.41528404), np.float32(0.40696955), np.float32(0.40553185), np.float32(0.4044622), np.float32(0.41334057), np.float32(0.4072037), np.float32(0.41558558), np.float32(0.42830497), np.float32(0.41826037), np.float32(0.43432775), np.float32(0.4358973), np.float32(0.43981475), np.float32(0.5408544), np.float32(0.55643016), np.float32(0.625874), np.float32(0.6178992), np.float32(0.6343439), np.float32(0.6734026), np.float32(0.6673128), np.float32(0.74124587), np.float32(0.7078811), np.float32(0.7177042), np.float32(0.7535457), np.float32(0.76955837), np.float32(0.81315386), np.float32(0.8643824), np.float32(0.86852545), np.float32(0.8895201), np.float32(0.9066758), np.float32(0.91809154), np.float32(0.9368894), np.float32(0.9524541), np.float32(0.9504766), np.float32(0.95076495), np.float32(0.9388043), np.float32(0.9344265), np.float32(0.9235256), np.float32(0.90704745), np.float32(0.9037078), np.float32(0.8866663), np.float32(0.8473752), np.float32(0.8109658), np.float32(0.7865476), np.float32(0.7256511), np.float32(0.6741795), np.float32(0.56847805), np.float32(0.496162), np.float32(0.44551316), np.float32(0.44646478), np.float32(0.405619), np.float32(0.33267215), np.float32(0.29704073), np.float32(0.2735052), np.float32(0.21205638), np.float32(0.19088991), np.float32(0.16064933), np.float32(0.16863757), np.float32(0.15143372), np.float32(0.15972887), np.float32(0.17445552), np.float32(0.16668442), np.float32(0.14925858), np.float32(0.13831988), np.float32(0.13808265), np.float32(0.11108065), np.float32(0.093885124), np.float32(0.08925441), np.float32(0.0888634), np.float32(0.08348759), np.float32(0.08684378), np.float32(0.10397484), np.float32(0.091667734), np.float32(0.08547897), np.float32(0.07139969), np.float32(0.07299621), np.float32(0.073438555), np.float32(0.08256346), np.float32(0.08981891), np.float32(0.09853137), np.float32(0.1021403), np.float32(0.0931139), np.float32(0.09272197), np.float32(0.09108549), np.float32(0.07975755), np.float32(0.083164036), np.float32(0.08990607), np.float32(0.08876389), np.float32(0.08472367), np.float32(0.092888795), np.float32(0.09343701), np.float32(0.09751916), np.float32(0.09111053), np.float32(0.08707129), np.float32(0.07481302), np.float32(0.06851762), np.float32(0.067244075), np.float32(0.06125237), np.float32(0.054745235), np.float32(0.05990878), np.float32(0.05342897), np.float32(0.048015937), np.float32(0.05361128), np.float32(0.05590458), np.float32(0.050224815), np.float32(0.058922507), np.float32(0.06544058), np.float32(0.057013012), np.float32(0.058284316), np.float32(0.05083925), np.float32(0.049212586), np.float32(0.045914482), np.float32(0.038010795), np.float32(0.035110727), np.float32(0.035197288), np.float32(0.035792254), np.float32(0.035440303), np.float32(0.031791866), np.float32(0.033572923), np.float32(0.030189663), np.float32(0.031767797), np.float32(0.033310045), np.float32(0.031588625), np.float32(0.028974935), np.float32(0.03216026), np.float32(0.030020408), np.float32(0.030454373), np.float32(0.0312601), np.float32(0.03352434), np.float32(0.038902346), np.float32(0.04316593), np.float32(0.060071312), np.float32(0.076735035), np.float32(0.08390545), np.float32(0.10234503), np.float32(0.12851408), np.float32(0.15165187), np.float32(0.14480744), np.float32(0.1661726), np.float32(0.15213844), np.float32(0.18382609), np.float32(0.1643431), np.float32(0.18937567), np.float32(0.21983474), np.float32(0.2503432), np.float32(0.2663106), np.float32(0.28371763), np.float32(0.31183928), np.float32(0.33622035), np.float32(0.35889027), np.float32(0.34017974), np.float32(0.37907565), np.float32(0.3359181), np.float32(0.3233971), np.float32(0.31486312), np.float32(0.36731592), np.float32(0.35103348), np.float32(0.36944118), np.float32(0.52133185), np.float32(0.6080638), np.float32(0.7752924), np.float32(0.8983558), np.float32(0.91644424), np.float32(0.9260582), np.float32(0.94406366), np.float32(0.93782675), np.float32(0.94857293), np.float32(0.9574785), np.float32(0.96223634), np.float32(0.96753603), np.float32(0.9660555), np.float32(0.9696013), np.float32(0.9713588), np.float32(0.9709935), np.float32(0.9742172), np.float32(0.9753194), np.float32(0.9749928), np.float32(0.97586626), np.float32(0.9755221), np.float32(0.97518617), np.float32(0.9739614), np.float32(0.97050136), np.float32(0.97065115), np.float32(0.9703419), np.float32(0.96916324), np.float32(0.97030807), np.float32(0.9680216), np.float32(0.9702996), np.float32(0.96814764), np.float32(0.9670698), np.float32(0.9658821), np.float32(0.9629207), np.float32(0.9619622), np.float32(0.96159637), np.float32(0.95960647), np.float32(0.9621883), np.float32(0.9590126), np.float32(0.95929104), np.float32(0.9583431), np.float32(0.96046025), np.float32(0.9624483), np.float32(0.9566624), np.float32(0.95688456), np.float32(0.9577804), np.float32(0.9556315), np.float32(0.95703816), np.float32(0.9553827), np.float32(0.945896), np.float32(0.9458042), np.float32(0.94959015), np.float32(0.9505373), np.float32(0.9436304), np.float32(0.95205414), np.float32(0.9504691), np.float32(0.94808966), np.float32(0.9548064), np.float32(0.95891243), np.float32(0.96218956), np.float32(0.96692765), np.float32(0.9686161), np.float32(0.9714873), np.float32(0.9725586), np.float32(0.9734606), np.float32(0.9723766), np.float32(0.9722705), np.float32(0.9718176), np.float32(0.9730387), np.float32(0.9739183), np.float32(0.97311956), np.float32(0.9758099), np.float32(0.97613645), np.float32(0.97645265), np.float32(0.976108), np.float32(0.9773221), np.float32(0.97721034), np.float32(0.9766793), np.float32(0.9765776), np.float32(0.97552), np.float32(0.97526824), np.float32(0.9735083), np.float32(0.97188413), np.float32(0.97020715), np.float32(0.9660438), np.float32(0.96498066), np.float32(0.95985144), np.float32(0.9563261), np.float32(0.951131), np.float32(0.9480305), np.float32(0.9411915), np.float32(0.92416877), np.float32(0.91552067), np.float32(0.92488605), np.float32(0.91954184), np.float32(0.91623163), np.float32(0.9155763), np.float32(0.90017796), np.float32(0.9047778), np.float32(0.8887544), np.float32(0.8970182), np.float32(0.9103781), np.float32(0.90525347), np.float32(0.91857755), np.float32(0.92051196), np.float32(0.91569585), np.float32(0.9096908), np.float32(0.90275186), np.float32(0.891763), np.float32(0.87205404), np.float32(0.90371764), np.float32(0.9121174), np.float32(0.8967583), np.float32(0.8822406), np.float32(0.9093532), np.float32(0.9164449), np.float32(0.9276551), np.float32(0.92485434), np.float32(0.9444969), np.float32(0.95294803), np.float32(0.9498134), np.float32(0.95330864), np.float32(0.9568399), np.float32(0.9602486), np.float32(0.96851593), np.float32(0.9727955), np.float32(0.97255707), np.float32(0.9732072), np.float32(0.9739552), np.float32(0.9746065), np.float32(0.9800062), np.float32(0.97935873), np.float32(0.9804584), np.float32(0.9813114), np.float32(0.979679), np.float32(0.97711426), np.float32(0.9753989), np.float32(0.97539854), np.float32(0.97501683), np.float32(0.9747089), np.float32(0.9779483), np.float32(0.97646683), np.float32(0.9728045), np.float32(0.9711558), np.float32(0.96661234), np.float32(0.966475), np.float32(0.96804994), np.float32(0.97571903), np.float32(0.97881144), np.float32(0.97895926), np.float32(0.9784626), np.float32(0.9802005), np.float32(0.98184514), np.float32(0.98272216), np.float32(0.9822953), np.float32(0.9828944), np.float32(0.98344964), np.float32(0.9833867), np.float32(0.9839432), np.float32(0.98407584), np.float32(0.9833788), np.float32(0.98330575), np.float32(0.98361003), np.float32(0.9844825), np.float32(0.98388565), np.float32(0.983976), np.float32(0.98425204), np.float32(0.9836516), np.float32(0.98349196), np.float32(0.9830546), np.float32(0.98213565), np.float32(0.981629), np.float32(0.9812044), np.float32(0.9814454), np.float32(0.98054), np.float32(0.9792995), np.float32(0.9779779), np.float32(0.97765964), np.float32(0.9795179), np.float32(0.97832674), np.float32(0.9778502), np.float32(0.9781848), np.float32(0.9782963), np.float32(0.97816455), np.float32(0.9783317), np.float32(0.97916025), np.float32(0.9788807), np.float32(0.97926736), np.float32(0.9794378), np.float32(0.9789252), np.float32(0.9776858), np.float32(0.97803724), np.float32(0.9775614), np.float32(0.9763934), np.float32(0.977458), np.float32(0.9774293), np.float32(0.9754445), np.float32(0.97262615), np.float32(0.9743036), np.float32(0.97497493), np.float32(0.97269374), np.float32(0.9744083), np.float32(0.9754792), np.float32(0.9746583), np.float32(0.975942), np.float32(0.97586197), np.float32(0.9757076), np.float32(0.97623354), np.float32(0.9747727), np.float32(0.9775569), np.float32(0.97902757), np.float32(0.97860366), np.float32(0.9788123), np.float32(0.9802111), np.float32(0.9809707), np.float32(0.9812283), np.float32(0.9824891), np.float32(0.9804333), np.float32(0.9804812), np.float32(0.97934294), np.float32(0.97862315), np.float32(0.97813845), np.float32(0.97703516), np.float32(0.9704592), np.float32(0.96648383), np.float32(0.9667455), np.float32(0.96118635), np.float32(0.96449983), np.float32(0.9657435)], 'MAHSSGTDGVARPDGGDNQVKVQRAHQMLKGQYEGTTRKPKGVAVGVDWRWHAEWPWDAGIAPPGTEVVKTQIVVKKYLDTAYVTEKMMIAPPSIQDEWEKHIRHAQVTFAEKQTWLLDCKLHQRVYDLGPPSCSNLQANVLGTWRRDVDDTGVLSRSALGRSVRTDAARTRVTLRLARHQARPLSLGTGRFPARRPFGAARDVTPPRPFTATLPAARCGGGASWRHGKPRAGSGHGSAEVAGAGRGGDGGRRRPAMSGGGGEQETQELASKRLDIQNKRFYLDVKQNAKGRFLKIAEVGAGGSKSRLTLSMAVAAEFRDSLGDFIEHYAQLGPSSPEQLAAGAEEGGGPRRALKSEFLVRENRKYYLDLKENQRGRFLRIRQTVNRGGGXXXXXXXXXXXPGGGLYGELPEGTSITVDSKRFFFDVGCNKYGVFLRVSEVKPSYRNAITVPFKAWGKFGGAFCRYADEMKEIQERQRDKLYERRGGGSGGGEESEGEEVDED': [np.float32(0.9628303), np.float32(0.9694304), np.float32(0.9702848), np.float32(0.973027), np.float32(0.97399616), np.float32(0.97680855), np.float32(0.97348285), np.float32(0.97129256), np.float32(0.9711878), np.float32(0.973989), np.float32(0.96930367), np.float32(0.9642615), np.float32(0.94962883), np.float32(0.9365473), np.float32(0.9284261), np.float32(0.92015755), np.float32(0.90557486), np.float32(0.89040303), np.float32(0.8917616), np.float32(0.86750424), np.float32(0.8549677), np.float32(0.8191345), np.float32(0.798121), np.float32(0.78818315), np.float32(0.77453506), np.float32(0.7449037), np.float32(0.7274175), np.float32(0.7410667), np.float32(0.6886903), np.float32(0.7064892), np.float32(0.69849813), np.float32(0.643008), np.float32(0.63434225), np.float32(0.57404137), np.float32(0.55126363), np.float32(0.4759859), np.float32(0.4598111), np.float32(0.40587568), np.float32(0.39810568), np.float32(0.34801397), np.float32(0.29096916), np.float32(0.30418155), np.float32(0.29975066), np.float32(0.2735946), np.float32(0.20875007), np.float32(0.22134955), np.float32(0.2034545), np.float32(0.19926897), np.float32(0.20260808), np.float32(0.2029215), np.float32(0.19870882), np.float32(0.20115612), np.float32(0.22194265), np.float32(0.20608275), np.float32(0.20693278), np.float32(0.22426412), np.float32(0.22276898), np.float32(0.22144201), np.float32(0.23926532), np.float32(0.26172602), np.float32(0.22789958), np.float32(0.21352176), np.float32(0.20839171), np.float32(0.20392388), np.float32(0.22517376), np.float32(0.21250704), np.float32(0.19690053), np.float32(0.21306488), np.float32(0.21705619), np.float32(0.23290843), np.float32(0.21182263), np.float32(0.20327023), np.float32(0.18714298), np.float32(0.18261649), np.float32(0.18055493), np.float32(0.17792474), np.float32(0.16756512), np.float32(0.16136779), np.float32(0.1507999), np.float32(0.13806535), np.float32(0.14162162), np.float32(0.16008855), np.float32(0.1606308), np.float32(0.1427844), np.float32(0.13216944), np.float32(0.1525248), np.float32(0.1729701), np.float32(0.1815509), np.float32(0.17697269), np.float32(0.1857788), np.float32(0.18753223), np.float32(0.18620299), np.float32(0.19248198), np.float32(0.19341838), np.float32(0.1825523), np.float32(0.20574918), np.float32(0.20257011), np.float32(0.16452622), np.float32(0.145047), np.float32(0.13267201), np.float32(0.14550735), np.float32(0.15284559), np.float32(0.15083905), np.float32(0.14977507), np.float32(0.14310448), np.float32(0.13307692), np.float32(0.12424938), np.float32(0.122752555), np.float32(0.109524846), np.float32(0.108781986), np.float32(0.10112847), np.float32(0.10307468), np.float32(0.09782596), np.float32(0.09239918), np.float32(0.08785165), np.float32(0.09313786), np.float32(0.09353292), np.float32(0.087763354), np.float32(0.1010965), np.float32(0.114842705), np.float32(0.13681717), np.float32(0.14476475), np.float32(0.1471645), np.float32(0.13817416), np.float32(0.13169318), np.float32(0.11679657), np.float32(0.119500116), np.float32(0.1193076), np.float32(0.123571575), np.float32(0.12785347), np.float32(0.13153008), np.float32(0.14130345), np.float32(0.15349483), np.float32(0.14075486), np.float32(0.18225028), np.float32(0.21143582), np.float32(0.21516), np.float32(0.21305713), np.float32(0.2699605), np.float32(0.33763206), np.float32(0.354078), np.float32(0.3778373), np.float32(0.3931149), np.float32(0.38391003), np.float32(0.41152823), np.float32(0.49776214), np.float32(0.58833617), np.float32(0.62996256), np.float32(0.6869724), np.float32(0.73708546), np.float32(0.80701846), np.float32(0.8295902), np.float32(0.8229949), np.float32(0.8662528), np.float32(0.8648768), np.float32(0.86668855), np.float32(0.88517475), np.float32(0.87902385), np.float32(0.8844619), np.float32(0.8852067), np.float32(0.91241664), np.float32(0.91284657), np.float32(0.92672056), np.float32(0.9393588), np.float32(0.93877566), np.float32(0.93590873), np.float32(0.92444235), np.float32(0.9146384), np.float32(0.9219132), np.float32(0.9248585), np.float32(0.9186607), np.float32(0.9223214), np.float32(0.9136661), np.float32(0.91672903), np.float32(0.91823596), np.float32(0.92367065), np.float32(0.9253083), np.float32(0.92440426), np.float32(0.92930937), np.float32(0.9396945), np.float32(0.9430766), np.float32(0.9500683), np.float32(0.95275027), np.float32(0.9603375), np.float32(0.954057), np.float32(0.9568347), np.float32(0.96027654), np.float32(0.9640608), np.float32(0.96558183), np.float32(0.9695886), np.float32(0.974574), np.float32(0.9734666), np.float32(0.9728809), np.float32(0.9730047), np.float32(0.9734501), np.float32(0.97355676), np.float32(0.9744981), np.float32(0.9764246), np.float32(0.97849077), np.float32(0.9797477), np.float32(0.98080987), np.float32(0.98051226), np.float32(0.98044807), np.float32(0.97982395), np.float32(0.98103344), np.float32(0.9821591), np.float32(0.98173803), np.float32(0.98052615), np.float32(0.981605), np.float32(0.98124516), np.float32(0.9814402), np.float32(0.9808699), np.float32(0.97904676), np.float32(0.97878575), np.float32(0.9776763), np.float32(0.97943145), np.float32(0.9792235), np.float32(0.9798433), np.float32(0.98120946), np.float32(0.982229), np.float32(0.9828728), np.float32(0.98383534), np.float32(0.98443234), np.float32(0.9852872), np.float32(0.98565775), np.float32(0.986006), np.float32(0.98672676), np.float32(0.98751974), np.float32(0.9875542), np.float32(0.9878258), np.float32(0.98764116), np.float32(0.98830265), np.float32(0.988086), np.float32(0.98828083), np.float32(0.9883867), np.float32(0.9884716), np.float32(0.98837215), np.float32(0.9888371), np.float32(0.9892113), np.float32(0.98934317), np.float32(0.9898093), np.float32(0.98998904), np.float32(0.99030787), np.float32(0.9898829), np.float32(0.98934853), np.float32(0.98976594), np.float32(0.9898331), np.float32(0.98997504), np.float32(0.9893947), np.float32(0.9896375), np.float32(0.9891805), np.float32(0.9886282), np.float32(0.9887002), np.float32(0.9880888), np.float32(0.9880421), np.float32(0.9869855), np.float32(0.986185), np.float32(0.9851981), np.float32(0.9829081), np.float32(0.981138), np.float32(0.9787998), np.float32(0.97424316), np.float32(0.964186), np.float32(0.95553136), np.float32(0.9354542), np.float32(0.91809183), np.float32(0.89840543), np.float32(0.8760685), np.float32(0.8585682), np.float32(0.83544934), np.float32(0.80425024), np.float32(0.759101), np.float32(0.7336277), np.float32(0.6469992), np.float32(0.58761615), np.float32(0.54076475), np.float32(0.51190484), np.float32(0.47147834), np.float32(0.4342648), np.float32(0.37920415), np.float32(0.27717155), np.float32(0.23389514), np.float32(0.2220854), np.float32(0.22108237), np.float32(0.2152163), np.float32(0.206492), np.float32(0.21068525), np.float32(0.20858377), np.float32(0.21233107), np.float32(0.21380778), np.float32(0.21631336), np.float32(0.2107997), np.float32(0.20821375), np.float32(0.24139234), np.float32(0.21480809), np.float32(0.25433096), np.float32(0.2356446), np.float32(0.22397454), np.float32(0.20316), np.float32(0.18147765), np.float32(0.16522567), np.float32(0.16596855), np.float32(0.1538757), np.float32(0.13931614), np.float32(0.117546745), np.float32(0.13391677), np.float32(0.11801905), np.float32(0.11823592), np.float32(0.15169273), np.float32(0.16826233), np.float32(0.15897925), np.float32(0.16966368), np.float32(0.18539838), np.float32(0.18546747), np.float32(0.16930453), np.float32(0.1684369), np.float32(0.16558784), np.float32(0.1569594), np.float32(0.15921153), np.float32(0.13948427), np.float32(0.14154583), np.float32(0.14314629), np.float32(0.16648091), np.float32(0.20717555), np.float32(0.18420778), np.float32(0.19020547), np.float32(0.23824239), np.float32(0.28487396), np.float32(0.3173652), np.float32(0.37477908), np.float32(0.4688217), np.float32(0.44677225), np.float32(0.41609684), np.float32(0.48101857), np.float32(0.5370599), np.float32(0.5593221), np.float32(0.6126755), np.float32(0.6482961), np.float32(0.6920245), np.float32(0.70164347), np.float32(0.7370422), np.float32(0.74425), np.float32(0.7604914), np.float32(0.73620903), np.float32(0.74008685), np.float32(0.73266816), np.float32(0.68402815), np.float32(0.6046496), np.float32(0.5786857), np.float32(0.5830937), np.float32(0.5518887), np.float32(0.54020065), np.float32(0.5316226), np.float32(0.5085591), np.float32(0.45300388), np.float32(0.35539204), np.float32(0.29096177), np.float32(0.22361597), np.float32(0.19693018), np.float32(0.16677557), np.float32(0.1736223), np.float32(0.174897), np.float32(0.17529742), np.float32(0.16492914), np.float32(0.16224298), np.float32(0.14952628), np.float32(0.15313266), np.float32(0.13201736), np.float32(0.14408886), np.float32(0.136247), np.float32(0.15826967), np.float32(0.181939), np.float32(0.17047125), np.float32(0.18809886), np.float32(0.23355927), np.float32(0.2954262), np.float32(0.40307352), np.float32(0.42118794), np.float32(0.49648267), np.float32(0.5634582), np.float32(0.57634974), np.float32(0.5945926), np.float32(0.6724704), np.float32(0.6870441), np.float32(0.7008925), np.float32(0.6724672), np.float32(0.690819), np.float32(0.6861108), np.float32(0.6942412), np.float32(0.70779306), np.float32(0.74463487), np.float32(0.810231), np.float32(0.849684), np.float32(0.86714804), np.float32(0.87825245), np.float32(0.87989444), np.float32(0.88120335), np.float32(0.8874994), np.float32(0.89619994), np.float32(0.8667462), np.float32(0.87378174), np.float32(0.8145596), np.float32(0.74934524), np.float32(0.693005), np.float32(0.5944433), np.float32(0.47485682), np.float32(0.3578654), np.float32(0.28101486), np.float32(0.26821518), np.float32(0.24452893), np.float32(0.26790112), np.float32(0.24067053), np.float32(0.20356865), np.float32(0.18960994), np.float32(0.16348372), np.float32(0.14339586), np.float32(0.14446735), np.float32(0.12997204), np.float32(0.13701095), np.float32(0.14382297), np.float32(0.13093863), np.float32(0.11271307), np.float32(0.10760736), np.float32(0.10307048), np.float32(0.08622957), np.float32(0.076808184), np.float32(0.070821725), np.float32(0.070201315), np.float32(0.07851428), np.float32(0.07213306), np.float32(0.09167573), np.float32(0.09679584), np.float32(0.098335534), np.float32(0.09236513), np.float32(0.10018382), np.float32(0.099384524), np.float32(0.10404407), np.float32(0.11170403), np.float32(0.11254037), np.float32(0.11177521), np.float32(0.11273307), np.float32(0.11194637), np.float32(0.11697515), np.float32(0.10996251), np.float32(0.09891496), np.float32(0.09374833), np.float32(0.113833606), np.float32(0.11238827), np.float32(0.12138457), np.float32(0.119668), np.float32(0.1260429), np.float32(0.12436346), np.float32(0.11239327), np.float32(0.12044291), np.float32(0.11896043), np.float32(0.11663937), np.float32(0.10886591), np.float32(0.116594166), np.float32(0.11258963), np.float32(0.13019516), np.float32(0.14382207), np.float32(0.1447344), np.float32(0.1467785), np.float32(0.16697206), np.float32(0.17204717), np.float32(0.17598613), np.float32(0.17495012), np.float32(0.1730964), np.float32(0.17828651), np.float32(0.17101413), np.float32(0.16208994), np.float32(0.17412607), np.float32(0.17928387), np.float32(0.19731468), np.float32(0.2791379), np.float32(0.35192135), np.float32(0.3904006), np.float32(0.4411418), np.float32(0.5219767), np.float32(0.60132736), np.float32(0.63474), np.float32(0.689169), np.float32(0.76541996), np.float32(0.788884), np.float32(0.8419974), np.float32(0.8714153), np.float32(0.89397573), np.float32(0.9160419), np.float32(0.9293375), np.float32(0.93912244), np.float32(0.9560558), np.float32(0.96107626), np.float32(0.9711194), np.float32(0.97605455), np.float32(0.97873414), np.float32(0.97994703), np.float32(0.979549), np.float32(0.97740275), np.float32(0.9766099), np.float32(0.97667795), np.float32(0.97490996), np.float32(0.9761475), np.float32(0.97544026)], 'MAYPGYGGYGNMNPHMQMMGQTMAQGGYFGQPQYHEGDPLWGYFRAVAGQDGEIDAEELQRCLTQAGIQGTYTPFSLETCRVLIAMLDRDFTGKMGFSEFKEVWGALSAWKQNFCTFDQDRSGTVEPHELNQAIFAMGYRLSPPTLSTIVKRYSKNGRIYFDDYVACCVKLRALTDVFRRRDGMQQGFVNFIYDDFLQCTMAI': [np.float32(0.97231233), np.float32(0.977931), np.float32(0.98000586), np.float32(0.97522223), np.float32(0.9737307), np.float32(0.976698), np.float32(0.9777745), np.float32(0.97399956), np.float32(0.9646582), np.float32(0.9651339), np.float32(0.9647643), np.float32(0.94912696), np.float32(0.9403063), np.float32(0.94596684), np.float32(0.9498106), np.float32(0.91804445), np.float32(0.9403256), np.float32(0.9253844), np.float32(0.9132606), np.float32(0.9223525), np.float32(0.9180221), np.float32(0.9087165), np.float32(0.9177708), np.float32(0.92046195), np.float32(0.8395252), np.float32(0.8154065), np.float32(0.68649274), np.float32(0.6072683), np.float32(0.54218364), np.float32(0.4496325), np.float32(0.3429444), np.float32(0.2643464), np.float32(0.23306294), np.float32(0.35199195), np.float32(0.28464437), np.float32(0.21485813), np.float32(0.17995898), np.float32(0.1744953), np.float32(0.18735786), np.float32(0.2322195), np.float32(0.24246852), np.float32(0.25626466), np.float32(0.26793852), np.float32(0.2693744), np.float32(0.25164077), np.float32(0.23018298), np.float32(0.23139527), np.float32(0.21584183), np.float32(0.20112993), np.float32(0.17141923), np.float32(0.14771426), np.float32(0.12890857), np.float32(0.13445835), np.float32(0.12917496), np.float32(0.1373435), np.float32(0.13938764), np.float32(0.13548025), np.float32(0.14734012), np.float32(0.15312079), np.float32(0.16367742), np.float32(0.16462661), np.float32(0.16492316), np.float32(0.15410051), np.float32(0.122608386), np.float32(0.10035349), np.float32(0.07933386), np.float32(0.084844194), np.float32(0.07777575), np.float32(0.069080174), np.float32(0.05961494), np.float32(0.054753598), np.float32(0.056581166), np.float32(0.052234314), np.float32(0.04465517), np.float32(0.041927755), np.float32(0.042219456), np.float32(0.040673517), np.float32(0.038372096), np.float32(0.042807765), np.float32(0.038316824), np.float32(0.041604627), np.float32(0.0417091), np.float32(0.04265644), np.float32(0.03641008), np.float32(0.032843333), np.float32(0.032078862), np.float32(0.03490916), np.float32(0.039370075), np.float32(0.03716719), np.float32(0.041718066), np.float32(0.042830814), np.float32(0.04108613), np.float32(0.043238524), np.float32(0.044616472), np.float32(0.04785991), np.float32(0.051188227), np.float32(0.056239776), np.float32(0.061440486), np.float32(0.06400133), np.float32(0.07423242), np.float32(0.07713177), np.float32(0.07389625), np.float32(0.06482211), np.float32(0.06519056), np.float32(0.06798846), np.float32(0.062719695), np.float32(0.056193326), np.float32(0.062948726), np.float32(0.06768886), np.float32(0.079549804), np.float32(0.080526106), np.float32(0.081883535), np.float32(0.0957305), np.float32(0.10200726), np.float32(0.11013668), np.float32(0.12109266), np.float32(0.13526465), np.float32(0.13969737), np.float32(0.13894041), np.float32(0.1399227), np.float32(0.14773124), np.float32(0.13709436), np.float32(0.1283459), np.float32(0.13200517), np.float32(0.11924965), np.float32(0.11238899), np.float32(0.122669704), np.float32(0.12542967), np.float32(0.12543668), np.float32(0.13551298), np.float32(0.13658983), np.float32(0.114118434), np.float32(0.11248894), np.float32(0.10339828), np.float32(0.085381225), np.float32(0.08428797), np.float32(0.08244751), np.float32(0.08267552), np.float32(0.06438402), np.float32(0.070658505), np.float32(0.06486876), np.float32(0.059387345), np.float32(0.0693496), np.float32(0.08679785), np.float32(0.089822456), np.float32(0.100534834), np.float32(0.119952165), np.float32(0.13125749), np.float32(0.13110547), np.float32(0.12834494), np.float32(0.11770197), np.float32(0.12151919), np.float32(0.10459998), np.float32(0.09573812), np.float32(0.09210545), np.float32(0.07767339), np.float32(0.06587338), np.float32(0.061446402), np.float32(0.065850504), np.float32(0.061252963), np.float32(0.058659237), np.float32(0.060573954), np.float32(0.060991414), np.float32(0.055524956), np.float32(0.054447975), np.float32(0.054186985), np.float32(0.04967117), np.float32(0.04602872), np.float32(0.045509856), np.float32(0.049532093), np.float32(0.048374142), np.float32(0.051926043), np.float32(0.055376712), np.float32(0.066026054), np.float32(0.074057505), np.float32(0.075043686), np.float32(0.076204635), np.float32(0.076893695), np.float32(0.08012301), np.float32(0.082345836), np.float32(0.0813949), np.float32(0.07987038), np.float32(0.07790696), np.float32(0.08120264), np.float32(0.08068672), np.float32(0.083071575), np.float32(0.089607865), np.float32(0.09646242), np.float32(0.0937094), np.float32(0.10154015), np.float32(0.10091535), np.float32(0.101651), np.float32(0.09935143), np.float32(0.09116346), np.float32(0.08245694), np.float32(0.062327232), np.float32(0.06403965), np.float32(0.055666797), np.float32(0.045131132), np.float32(0.047365375), np.float32(0.057855483), np.float32(0.06555531), np.float32(0.05583366)], 'MKNMDPLNDNVATLLHQSSDRFVAELWKDVDRIVGLDQVTGMAETAFGSAYKTKKGMFRTVGQLYKESLTKLMATLRNTNPNFVRCIIPNHEKRAGKLDPHLVLDQLRCNGVLEGIRICRQGFPNRIVFQEFRQRYHPLLSFVPQGSSGEGTGEIRALELDPNLYRIGQSKIFFRAGVLAHLEEERDLKITDIIIFFQAVCRGYLARKAFAKKQQQLSALKVLQRNCAAYLKLRHWQWWRVFTKVKPLLQVTRQEEELQAKDEELLKVKEKQTKVEGELEEMERKHQQLLEEKNILAEQLQAETELFAEAEEMRARLAAKKQELEEILHDLESRVEEEEERNQILQNEKKKMQAHIQDLEEQLDEEEGARQKLQLEKVTAEAKIKKMEEEILLLEDQNSKFIKEKKLMEDRIAECSSQLAEEEEKAKNLAKIRNKQEVMISDLEERLKKEEKTRQELEKAKRKLDGETTDLQDQIAELQAQIYELKIQVAKKEEELQGALARGDDETLHKNNALKVVRELQAQIAELQEDFESEKASRNKAEKQKRDLSEELEALKTELEDTLDTTAAQQELRTKREQEVAELKKALEEETKNHEAQIQDMRQRHAAALEELSEQLEQAKRFKANLEKNKQGLETDNKELACEVKVLQQVKAESEHKRKKLDAQVQELHAKVSEGDRLRVELAEKANKLQNELDNVSTLLEEAEKKGIKFAKDAASLESQLQDTQELLQEETRQKLNLSSRIRQLEEEKNSLQEQQEEEEEARKNLEKQVLALQAQLTDTKKKVDDDVGTIEGLEEAKKKLLKDAEALSQRLEEKALAYDKLEKTKNRLQQELDDLLVDLDHQRQIVSNLEKKQKKFDQLLAEEKNISARYAEERDRAEAEAREKETKALSLARALEEALEAKDEFERQNKQLRADMEDLMSSKDDVGKNVHELEKSKRALEQQVEK': [np.float32(0.43809956), np.float32(0.53323156), np.float32(0.47729954), np.float32(0.48928282), np.float32(0.46329898), np.float32(0.5054146), np.float32(0.47697008), np.float32(0.44262743), np.float32(0.4155119), np.float32(0.42649886), np.float32(0.3931768), np.float32(0.30642003), np.float32(0.27018902), np.float32(0.25223067), np.float32(0.19870333), np.float32(0.18059401), np.float32(0.18426977), np.float32(0.17289086), np.float32(0.13352475), np.float32(0.1377634), np.float32(0.14422888), np.float32(0.1255508), np.float32(0.107196465), np.float32(0.12305327), np.float32(0.12584658), np.float32(0.123529546), np.float32(0.13779098), np.float32(0.13613014), np.float32(0.12364306), np.float32(0.11452868), np.float32(0.11412046), np.float32(0.11558612), np.float32(0.111259915), np.float32(0.110680945), np.float32(0.13468353), np.float32(0.14328724), np.float32(0.14354347), np.float32(0.14968857), np.float32(0.16276552), np.float32(0.16098723), np.float32(0.15557747), np.float32(0.14898233), np.float32(0.14411938), np.float32(0.14469889), np.float32(0.14006127), np.float32(0.14234585), np.float32(0.13846202), np.float32(0.13681678), np.float32(0.14434503), np.float32(0.1397462), np.float32(0.140099), np.float32(0.14294936), np.float32(0.124572106), np.float32(0.10525076), np.float32(0.11173538), np.float32(0.12702969), np.float32(0.113001), np.float32(0.093710296), np.float32(0.095795594), np.float32(0.11019245), np.float32(0.101105064), np.float32(0.09236034), np.float32(0.0994226), np.float32(0.10481873), np.float32(0.08717361), np.float32(0.08595066), np.float32(0.10405965), np.float32(0.09722541), np.float32(0.09550227), np.float32(0.10800918), np.float32(0.11035585), np.float32(0.10158179), np.float32(0.0981641), np.float32(0.10650895), np.float32(0.10349858), np.float32(0.08563355), np.float32(0.074639186), np.float32(0.07385484), np.float32(0.07353699), np.float32(0.06863163), np.float32(0.07332011), np.float32(0.08931063), np.float32(0.1064597), np.float32(0.10052419), np.float32(0.12216925), np.float32(0.13963972), np.float32(0.12609133), np.float32(0.130947), np.float32(0.1527227), np.float32(0.14764163), np.float32(0.13641296), np.float32(0.12717164), np.float32(0.105422854), np.float32(0.099322625), np.float32(0.09151861), np.float32(0.08767853), np.float32(0.09645715), np.float32(0.09308272), np.float32(0.108196504), np.float32(0.115101166), np.float32(0.114923775), np.float32(0.10633054), np.float32(0.103595406), np.float32(0.09486495), np.float32(0.07692753), np.float32(0.06860348), np.float32(0.057427365), np.float32(0.049045242), np.float32(0.04781456), np.float32(0.04802287), np.float32(0.05049732), np.float32(0.052270077), np.float32(0.054778147), np.float32(0.05112864), np.float32(0.055526778), np.float32(0.058273807), np.float32(0.06373953), np.float32(0.05927583), np.float32(0.05938949), np.float32(0.0629949), np.float32(0.056910846), np.float32(0.059359185), np.float32(0.05954339), np.float32(0.060048986), np.float32(0.06129975), np.float32(0.06910425), np.float32(0.06974106), np.float32(0.07055608), np.float32(0.06948333), np.float32(0.06948695), np.float32(0.071574114), np.float32(0.07171441), np.float32(0.069232084), np.float32(0.07130718), np.float32(0.074152485), np.float32(0.08093081), np.float32(0.08736485), np.float32(0.10238649), np.float32(0.12140731), np.float32(0.14942674), np.float32(0.17865014), np.float32(0.1900129), np.float32(0.20504007), np.float32(0.227387), np.float32(0.26774833), np.float32(0.26549292), np.float32(0.24379413), np.float32(0.22883116), np.float32(0.23637496), np.float32(0.23169376), np.float32(0.24334002), np.float32(0.2462424), np.float32(0.25876382), np.float32(0.27739468), np.float32(0.33618802), np.float32(0.33896402), np.float32(0.30516827), np.float32(0.27043882), np.float32(0.26643872), np.float32(0.24309789), np.float32(0.17788018), np.float32(0.13394901), np.float32(0.116276436), np.float32(0.10722075), np.float32(0.09313107), np.float32(0.078725345), np.float32(0.0667985), np.float32(0.063532814), np.float32(0.056250468), np.float32(0.054778714), np.float32(0.05162709), np.float32(0.054928858), np.float32(0.06324525), np.float32(0.06921545), np.float32(0.073649034), np.float32(0.07527997), np.float32(0.06932844), np.float32(0.07119984), np.float32(0.06281388), np.float32(0.06550838), np.float32(0.061737224), np.float32(0.052807633), np.float32(0.05104751), np.float32(0.0465621), np.float32(0.044227485), np.float32(0.039473858), np.float32(0.039648917), np.float32(0.03602113), np.float32(0.03470062), np.float32(0.032971624), np.float32(0.03806746), np.float32(0.03885867), np.float32(0.039338764), np.float32(0.038981635), np.float32(0.038338576), np.float32(0.03953333), np.float32(0.038767822), np.float32(0.03555603), np.float32(0.03141647), np.float32(0.032641318), np.float32(0.039077513), np.float32(0.04238933), np.float32(0.049540546), np.float32(0.05199763), np.float32(0.057400268), np.float32(0.06534888), np.float32(0.0772018), np.float32(0.077699475), np.float32(0.09019771), np.float32(0.114954665), np.float32(0.13318643), np.float32(0.1374213), np.float32(0.14018059), np.float32(0.16737437), np.float32(0.1903255), np.float32(0.20007302), np.float32(0.17970242), np.float32(0.20173174), np.float32(0.1934634), np.float32(0.16354816), np.float32(0.16465133), np.float32(0.16633408), np.float32(0.1544197), np.float32(0.15982015), np.float32(0.15738888), np.float32(0.13424544), np.float32(0.11105072), np.float32(0.109725036), np.float32(0.13281001), np.float32(0.13218476), np.float32(0.094671145), np.float32(0.09930346), np.float32(0.102921784), np.float32(0.088423915), np.float32(0.08985164), np.float32(0.110154696), np.float32(0.111254476), np.float32(0.11176346), np.float32(0.12445743), np.float32(0.14539795), np.float32(0.16281816), np.float32(0.17858395), np.float32(0.19156061), np.float32(0.21787302), np.float32(0.2732764), np.float32(0.30248827), np.float32(0.35879558), np.float32(0.40431678), np.float32(0.39990032), np.float32(0.39945614), np.float32(0.4072227), np.float32(0.42794365), np.float32(0.44683978), np.float32(0.47848633), np.float32(0.5162831), np.float32(0.53032875), np.float32(0.5384841), np.float32(0.56982845), np.float32(0.5916544), np.float32(0.59483516), np.float32(0.59131604), np.float32(0.5936386), np.float32(0.6008221), np.float32(0.5953755), np.float32(0.60422605), np.float32(0.61102223), np.float32(0.61056346), np.float32(0.609697), np.float32(0.6092436), np.float32(0.6042891), np.float32(0.6052211), np.float32(0.60190934), np.float32(0.60174626), np.float32(0.60222083), np.float32(0.5963855), np.float32(0.5906386), np.float32(0.59537894), np.float32(0.60266453), np.float32(0.60167205), np.float32(0.60909855), np.float32(0.6084641), np.float32(0.6047566), np.float32(0.5952304), np.float32(0.5972577), np.float32(0.5992797), np.float32(0.59225446), np.float32(0.58753455), np.float32(0.5915538), np.float32(0.5864019), np.float32(0.5877282), np.float32(0.588569), np.float32(0.58850765), np.float32(0.5853149), np.float32(0.58795816), np.float32(0.5902503), np.float32(0.59394675), np.float32(0.59224856), np.float32(0.59754425), np.float32(0.595472), np.float32(0.5983569), np.float32(0.6037256), np.float32(0.6014666), np.float32(0.60654384), np.float32(0.60541666), np.float32(0.6115161), np.float32(0.60230523), np.float32(0.60262865), np.float32(0.6014243), np.float32(0.6028914), np.float32(0.5994194), np.float32(0.60461354), np.float32(0.61402273), np.float32(0.6274925), np.float32(0.6404526), np.float32(0.64706576), np.float32(0.64505893), np.float32(0.6492097), np.float32(0.6464296), np.float32(0.64639384), np.float32(0.63705474), np.float32(0.63070905), np.float32(0.6332771), np.float32(0.65001255), np.float32(0.6495263), np.float32(0.6571274), np.float32(0.6598229), np.float32(0.6659775), np.float32(0.67859995), np.float32(0.68804014), np.float32(0.6880162), np.float32(0.69458413), np.float32(0.6968745), np.float32(0.68885434), np.float32(0.6713922), np.float32(0.6788687), np.float32(0.6792541), np.float32(0.67807573), np.float32(0.6704806), np.float32(0.6647433), np.float32(0.6703597), np.float32(0.6599107), np.float32(0.6576928), np.float32(0.6591525), np.float32(0.6503741), np.float32(0.64076626), np.float32(0.63559383), np.float32(0.6375377), np.float32(0.6391678), np.float32(0.6307482), np.float32(0.6303837), np.float32(0.63461274), np.float32(0.63319963), np.float32(0.63124686), np.float32(0.63833684), np.float32(0.64019495), np.float32(0.63878906), np.float32(0.6461435), np.float32(0.64264494), np.float32(0.64089304), np.float32(0.63732266), np.float32(0.6405041), np.float32(0.6440559), np.float32(0.6436602), np.float32(0.6458127), np.float32(0.64601994), np.float32(0.651024), np.float32(0.6492235), np.float32(0.65664834), np.float32(0.6573695), np.float32(0.6556778), np.float32(0.64972514), np.float32(0.6519244), np.float32(0.65219474), np.float32(0.6460648), np.float32(0.6490308), np.float32(0.64908874), np.float32(0.6477926), np.float32(0.64765024), np.float32(0.64002013), np.float32(0.6388358), np.float32(0.6439952), np.float32(0.64173806), np.float32(0.63401777), np.float32(0.6329214), np.float32(0.6403443), np.float32(0.6407961), np.float32(0.6375455), np.float32(0.63711107), np.float32(0.6351168), np.float32(0.6304039), np.float32(0.6273027), np.float32(0.6280224), np.float32(0.62167025), np.float32(0.62408006), np.float32(0.6272644), np.float32(0.6189308), np.float32(0.61816376), np.float32(0.62045616), np.float32(0.6182118), np.float32(0.61680543), np.float32(0.60953766), np.float32(0.6057328), np.float32(0.6003113), np.float32(0.5904075), np.float32(0.58999735), np.float32(0.5886274), np.float32(0.59605366), np.float32(0.59668106), np.float32(0.59566313), np.float32(0.5952695), np.float32(0.5977836), np.float32(0.60143226), np.float32(0.60369277), np.float32(0.6039113), np.float32(0.60437644), np.float32(0.5984712), np.float32(0.5996192), np.float32(0.6001926), np.float32(0.60014886), np.float32(0.6078991), np.float32(0.6011258), np.float32(0.60548), np.float32(0.60864544), np.float32(0.6133676), np.float32(0.6149107), np.float32(0.6184107), np.float32(0.61994845), np.float32(0.622295), np.float32(0.6252559), np.float32(0.6165579), np.float32(0.61908656), np.float32(0.6138984), np.float32(0.61569166), np.float32(0.6180623), np.float32(0.6137116), np.float32(0.6146701), np.float32(0.61156243), np.float32(0.61156833), np.float32(0.6137862), np.float32(0.6209889), np.float32(0.62718636), np.float32(0.62521523), np.float32(0.6277211), np.float32(0.6181201), np.float32(0.61626565), np.float32(0.6141339), np.float32(0.6151435), np.float32(0.6211983), np.float32(0.61550933), np.float32(0.61062366), np.float32(0.61020535), np.float32(0.60929716), np.float32(0.6069338), np.float32(0.6103774), np.float32(0.61390555), np.float32(0.6151318), np.float32(0.6175005), np.float32(0.61305255), np.float32(0.61569536), np.float32(0.6120489), np.float32(0.61211735), np.float32(0.6123413), np.float32(0.61295), np.float32(0.61202055), np.float32(0.61011845), np.float32(0.61892104), np.float32(0.61392486), np.float32(0.6076714), np.float32(0.6081869), np.float32(0.6094898), np.float32(0.59944946), np.float32(0.5950243), np.float32(0.6038356), np.float32(0.597415), np.float32(0.59553814), np.float32(0.5929003), np.float32(0.5988436), np.float32(0.5884102), np.float32(0.5865453), np.float32(0.588365), np.float32(0.58851737), np.float32(0.5892484), np.float32(0.5918679), np.float32(0.6010139), np.float32(0.6051113), np.float32(0.6102565), np.float32(0.60850626), np.float32(0.61385405), np.float32(0.61692107), np.float32(0.60973966), np.float32(0.6123152), np.float32(0.62030417), np.float32(0.6290362), np.float32(0.6311941), np.float32(0.64242405), np.float32(0.63834465), np.float32(0.638369), np.float32(0.6449211), np.float32(0.6477955), np.float32(0.6511142), np.float32(0.65279144), np.float32(0.649063), np.float32(0.65034413), np.float32(0.6534925), np.float32(0.64387625), np.float32(0.6331645), np.float32(0.6329906), np.float32(0.6256894), np.float32(0.6308443), np.float32(0.6332215), np.float32(0.62920475), np.float32(0.6171737), np.float32(0.60045713), np.float32(0.5816524), np.float32(0.57627153), np.float32(0.5767563), np.float32(0.5780944), np.float32(0.5754517), np.float32(0.57472336), np.float32(0.5750107), np.float32(0.5822265), np.float32(0.5698248), np.float32(0.5693499), np.float32(0.57217413), np.float32(0.5816555), np.float32(0.5836145), np.float32(0.592861), np.float32(0.6022728), np.float32(0.6124475), np.float32(0.61493754), np.float32(0.6221882), np.float32(0.62699306), np.float32(0.63531935), np.float32(0.6452962), np.float32(0.6447957), np.float32(0.65088767), np.float32(0.65297794), np.float32(0.6523718), np.float32(0.64761573), np.float32(0.6444911), np.float32(0.64282846), np.float32(0.63145137), np.float32(0.63706356), np.float32(0.63380444), np.float32(0.63790107), np.float32(0.63991034), np.float32(0.6356845), np.float32(0.62625366), np.float32(0.62989813), np.float32(0.6421568), np.float32(0.63964725), np.float32(0.6431097), np.float32(0.6513274), np.float32(0.6574501), np.float32(0.6608632), np.float32(0.6478282), np.float32(0.6447538), np.float32(0.642888), np.float32(0.64256656), np.float32(0.6405745), np.float32(0.642588), np.float32(0.65160877), np.float32(0.64227444), np.float32(0.63663477), np.float32(0.6279285), np.float32(0.6269424), np.float32(0.62657523), np.float32(0.6292093), np.float32(0.62815046), np.float32(0.61930084), np.float32(0.62230176), np.float32(0.6215489), np.float32(0.6221915), np.float32(0.61834943), np.float32(0.61667705), np.float32(0.62191015), np.float32(0.6159086), np.float32(0.621198), np.float32(0.62486184), np.float32(0.62440103), np.float32(0.6318397), np.float32(0.6365134), np.float32(0.63748026), np.float32(0.6337086), np.float32(0.64638203), np.float32(0.6424616), np.float32(0.6405287), np.float32(0.6353903), np.float32(0.63594663), np.float32(0.63085747), np.float32(0.6212626), np.float32(0.61932945), np.float32(0.62458134), np.float32(0.6191015), np.float32(0.6172788), np.float32(0.6117368), np.float32(0.602182), np.float32(0.5929275), np.float32(0.5939233), np.float32(0.5987973), np.float32(0.5927936), np.float32(0.59202975), np.float32(0.5953353), np.float32(0.59495866), np.float32(0.58852476), np.float32(0.58972174), np.float32(0.58835626), np.float32(0.5814074), np.float32(0.57417595), np.float32(0.57602954), np.float32(0.5764742), np.float32(0.5741353), np.float32(0.574897), np.float32(0.58096045), np.float32(0.5804871), np.float32(0.58333886), np.float32(0.5856678), np.float32(0.5877324), np.float32(0.59276915), np.float32(0.6042795), np.float32(0.61199635), np.float32(0.6110654), np.float32(0.61117464), np.float32(0.6091281), np.float32(0.61285657), np.float32(0.61416453), np.float32(0.6151898), np.float32(0.6084991), np.float32(0.6073379), np.float32(0.61226505), np.float32(0.6090063), np.float32(0.61922294), np.float32(0.6204222), np.float32(0.6173244), np.float32(0.61807334), np.float32(0.6182991), np.float32(0.6248518), np.float32(0.6213149), np.float32(0.63875115), np.float32(0.64218026), np.float32(0.62685215), np.float32(0.6221065), np.float32(0.616679), np.float32(0.6140622), np.float32(0.61727303), np.float32(0.6242702), np.float32(0.6216743), np.float32(0.62782204), np.float32(0.6296872), np.float32(0.62319964), np.float32(0.61864144), np.float32(0.6118525), np.float32(0.6118395), np.float32(0.60547173), np.float32(0.6054216), np.float32(0.6052218), np.float32(0.604594), np.float32(0.60345745), np.float32(0.60111594), np.float32(0.6131611), np.float32(0.61381716), np.float32(0.6087984), np.float32(0.6175837), np.float32(0.617492), np.float32(0.62498075), np.float32(0.6180101), np.float32(0.620135), np.float32(0.62130135), np.float32(0.619603), np.float32(0.624833), np.float32(0.6252216), np.float32(0.61956614), np.float32(0.6203107), np.float32(0.624858), np.float32(0.61676496), np.float32(0.6220446), np.float32(0.624703), np.float32(0.6230747), np.float32(0.6206467), np.float32(0.6224087), np.float32(0.63194084), np.float32(0.62808585), np.float32(0.6308245), np.float32(0.63013947), np.float32(0.6250439), np.float32(0.6199311), np.float32(0.61332566), np.float32(0.61378604), np.float32(0.60643595), np.float32(0.608904), np.float32(0.6028871), np.float32(0.59735584), np.float32(0.5883709), np.float32(0.5906798), np.float32(0.6017676), np.float32(0.60498923), np.float32(0.60535294), np.float32(0.60225683), np.float32(0.61658764), np.float32(0.6188838), np.float32(0.6216012), np.float32(0.62577116), np.float32(0.63136685), np.float32(0.62295103), np.float32(0.6212513), np.float32(0.61810565), np.float32(0.6212417), np.float32(0.61797047), np.float32(0.6233091), np.float32(0.6274754), np.float32(0.6345054), np.float32(0.63896686), np.float32(0.6294023), np.float32(0.62907463), np.float32(0.63041604), np.float32(0.63403964), np.float32(0.62842023), np.float32(0.6166791), np.float32(0.61442596), np.float32(0.6117703), np.float32(0.61248523), np.float32(0.6079763), np.float32(0.6096215), np.float32(0.61377543), np.float32(0.6086833), np.float32(0.6133537), np.float32(0.61517376), np.float32(0.60582376), np.float32(0.6021207), np.float32(0.6017508), np.float32(0.60144454), np.float32(0.6012184), np.float32(0.60905945), np.float32(0.6077099), np.float32(0.60930103), np.float32(0.6128402), np.float32(0.61835945), np.float32(0.62172616), np.float32(0.6209409), np.float32(0.6210573), np.float32(0.6238626), np.float32(0.6224335), np.float32(0.62669283), np.float32(0.62742925), np.float32(0.6313184), np.float32(0.63440883), np.float32(0.63639784), np.float32(0.63632697), np.float32(0.6382794), np.float32(0.6440512), np.float32(0.64661855), np.float32(0.6457186), np.float32(0.6388697), np.float32(0.640234), np.float32(0.64175075), np.float32(0.6418184), np.float32(0.6465658), np.float32(0.6479151), np.float32(0.646455), np.float32(0.6474938), np.float32(0.6500582), np.float32(0.652055), np.float32(0.652405), np.float32(0.6537354), np.float32(0.6545936), np.float32(0.6511077), np.float32(0.6461814), np.float32(0.63934714), np.float32(0.6373808), np.float32(0.6358521), np.float32(0.6393983), np.float32(0.6422294), np.float32(0.6447677), np.float32(0.6429283), np.float32(0.6562633), np.float32(0.6573146), np.float32(0.65721506), np.float32(0.6479787), np.float32(0.64607567), np.float32(0.6437644), np.float32(0.63303673), np.float32(0.62434375), np.float32(0.62219656), np.float32(0.61546904), np.float32(0.61230993), np.float32(0.61893994), np.float32(0.6259831), np.float32(0.6537283), np.float32(0.66085553), np.float32(0.6779378), np.float32(0.6741654), np.float32(0.6628671), np.float32(0.6499661), np.float32(0.62486064), np.float32(0.61010355), np.float32(0.60511506), np.float32(0.60389954), np.float32(0.5954001), np.float32(0.599408), np.float32(0.60058385), np.float32(0.59397215), np.float32(0.595793), np.float32(0.5906655), np.float32(0.590964), np.float32(0.585442), np.float32(0.58783484), np.float32(0.592262), np.float32(0.5899444), np.float32(0.5907145), np.float32(0.6065446), np.float32(0.6106334), np.float32(0.6185929), np.float32(0.6193979), np.float32(0.61574715), np.float32(0.6166051), np.float32(0.6147069), np.float32(0.6124534), np.float32(0.6126186), np.float32(0.6204939), np.float32(0.62482065), np.float32(0.6242387), np.float32(0.6286607), np.float32(0.63354117), np.float32(0.6330362), np.float32(0.63369244), np.float32(0.6342124), np.float32(0.63501745), np.float32(0.63177615), np.float32(0.6298951), np.float32(0.6371212), np.float32(0.6368935), np.float32(0.6360796), np.float32(0.63156193), np.float32(0.6319579), np.float32(0.6283956), np.float32(0.62735724), np.float32(0.61648256), np.float32(0.61777693), np.float32(0.6090282), np.float32(0.61968035), np.float32(0.62108064), np.float32(0.61092854), np.float32(0.60563576), np.float32(0.5987009), np.float32(0.60012233), np.float32(0.59618104), np.float32(0.59090793), np.float32(0.5900298), np.float32(0.5890925), np.float32(0.58703226), np.float32(0.58346206), np.float32(0.5824037), np.float32(0.583937), np.float32(0.5848013), np.float32(0.58541214), np.float32(0.5895163), np.float32(0.5946884), np.float32(0.5930485), np.float32(0.59731084), np.float32(0.59982735), np.float32(0.5961982), np.float32(0.5935202), np.float32(0.5951189), np.float32(0.5945715), np.float32(0.5938936), np.float32(0.5964604), np.float32(0.5948109), np.float32(0.59313166), np.float32(0.5968154), np.float32(0.601122), np.float32(0.59841746), np.float32(0.60603726), np.float32(0.6111025), np.float32(0.618021), np.float32(0.613718), np.float32(0.6152085), np.float32(0.61349225), np.float32(0.6024867), np.float32(0.5995118), np.float32(0.6043075), np.float32(0.6034089), np.float32(0.6058075), np.float32(0.6077015), np.float32(0.61053973), np.float32(0.6072008), np.float32(0.6124953), np.float32(0.6118595), np.float32(0.6049636), np.float32(0.60755426), np.float32(0.61203104), np.float32(0.6029876), np.float32(0.6027534), np.float32(0.59797835), np.float32(0.6046908), np.float32(0.6090249), np.float32(0.60708076), np.float32(0.6089029), np.float32(0.6098051), np.float32(0.6015026), np.float32(0.6101541), np.float32(0.6086515), np.float32(0.6106149), np.float32(0.6092601), np.float32(0.61265326), np.float32(0.6133102), np.float32(0.6210705), np.float32(0.62021524), np.float32(0.62450945), np.float32(0.62215894), np.float32(0.6226157), np.float32(0.6281382), np.float32(0.6311883), np.float32(0.63616943), np.float32(0.6338557), np.float32(0.640212), np.float32(0.6387817), np.float32(0.6341212), np.float32(0.6352303), np.float32(0.6310309), np.float32(0.63502663), np.float32(0.6358277), np.float32(0.63513815), np.float32(0.6332868), np.float32(0.6283598), np.float32(0.6285279), np.float32(0.6308177), np.float32(0.6307501), np.float32(0.6327435), np.float32(0.6355865), np.float32(0.6375812), np.float32(0.6397566), np.float32(0.6359766), np.float32(0.6326221), np.float32(0.6392804), np.float32(0.6399282), np.float32(0.64220405), np.float32(0.6389672), np.float32(0.6296087), np.float32(0.63177454), np.float32(0.6431218), np.float32(0.6597474), np.float32(0.6620255), np.float32(0.6795814), np.float32(0.6952221), np.float32(0.6917582), np.float32(0.7014326), np.float32(0.7066146)], 'MSSKRGADPDWKTPGKASKDKRPKTNAKKQKFRDEEYCKVCSDGGDLLCCDSCPSVYHRTCLSPPLKSIPKGDWICPRCIPLPGKAEKILSWRWALDRSVELRTSKGEKRREYFIKWHGMSYWHCEWIPEGQMLLHHASMVASFQRRSDMEEPSLEELDDQDGNLHERFYRYGIKPEWLLVQRVINHSEEPNGGTMYLVKWRELSYNDSSWERESDSIPGLNQAIALYKKLRSSNKGRQRDRPAPTIDLNKKYEDQPVFLKEAGLKLHPFQIEGVSWLRYSWGQGIPTILADEMGLGKTIQTVVFLYSLFKEGHCRGPFLISVPLSTLTNWERELELWAPELYCVTYVGGKTARAVIRKHEISFEEVTTKTMRENQTQYKFNVMLTSYEFISVDAAFLGCIDWAALVVDEAHRLRSNQSKFFRILSKYRIGYKLLLTGTPLQNNLEELFHLLNFLSSGKFNDLQTFQAEFTDVSKEEQVKRLHEILEPHMLRRLKADVLKSMPPKSEFIVRVELSSMQKKFYKHILTKNFKALNQKGGGRVCSLLNIMMDLRKCCNHPYLFPSAAEEATISPSGLYEMSSLTKASGKLDLLSKMLKQLKADNHRVLLFSQMTKMLNVLEHFLEGEGYQYDRIDGSIKGDLRQKAIDRFNDPVSEHFVFLLSTRAGGLGINLATADTVIIFDSDWNPHNDVQAFSRAHRMGQKKKVMIYRFVTHNSVEERIMQVAKHKMMLTHLVVRPGMGGMTTNFSKDELEDILRFGTEDLFKDGKSEAIHYDDKAVADLLDRTNRGIEEKESWANEYLSSFKVASYATKEDHEEHDDYNNDAENTDPFYWENLMGKSQPKLPKKQKKQSQQSQVDVESIMGKGKRIRKEIDYSNQYPSPNRATPSSIVLM': [np.float32(0.96269715), np.float32(0.96171397), np.float32(0.9626986), np.float32(0.96248794), np.float32(0.96296316), np.float32(0.96261597), np.float32(0.96525085), np.float32(0.96772736), np.float32(0.969088), np.float32(0.9676513), np.float32(0.96974766), np.float32(0.9722783), np.float32(0.9729593), np.float32(0.9712766), np.float32(0.97518766), np.float32(0.9780975), np.float32(0.9792753), np.float32(0.979255), np.float32(0.9787038), np.float32(0.97794443), np.float32(0.9745364), np.float32(0.96961987), np.float32(0.96248496), np.float32(0.9581617), np.float32(0.94785565), np.float32(0.9227257), np.float32(0.8963729), np.float32(0.88181907), np.float32(0.8410041), np.float32(0.8089967), np.float32(0.7874384), np.float32(0.7639672), np.float32(0.74772763), np.float32(0.6992333), np.float32(0.6484327), np.float32(0.5977745), np.float32(0.4631412), np.float32(0.3837772), np.float32(0.3180386), np.float32(0.31148547), np.float32(0.28436518), np.float32(0.2273713), np.float32(0.19052202), np.float32(0.15528564), np.float32(0.14707044), np.float32(0.1311391), np.float32(0.11320959), np.float32(0.10586719), np.float32(0.108103596), np.float32(0.105783), np.float32(0.11428038), np.float32(0.12139668), np.float32(0.12808292), np.float32(0.14067318), np.float32(0.1458718), np.float32(0.14556754), np.float32(0.14393544), np.float32(0.14511713), np.float32(0.16486333), np.float32(0.19891867), np.float32(0.23450917), np.float32(0.2678998), np.float32(0.31605864), np.float32(0.2930826), np.float32(0.25468507), np.float32(0.25524694), np.float32(0.25362262), np.float32(0.23654413), np.float32(0.24153742), np.float32(0.2570646), np.float32(0.26240432), np.float32(0.2649586), np.float32(0.27151722), np.float32(0.3286318), np.float32(0.36584887), np.float32(0.37877566), np.float32(0.37509882), np.float32(0.34720883), np.float32(0.33849576), np.float32(0.32070795), np.float32(0.31720364), np.float32(0.33685482), np.float32(0.2868306), np.float32(0.24286026), np.float32(0.21084906), np.float32(0.21321979), np.float32(0.24515197), np.float32(0.23326114), np.float32(0.27617598), np.float32(0.2658721), np.float32(0.17773315), np.float32(0.18957083), np.float32(0.20141578), np.float32(0.18925954), np.float32(0.22138315), np.float32(0.2151936), np.float32(0.21860006), np.float32(0.21631712), np.float32(0.20034637), np.float32(0.18784696), np.float32(0.17416975), np.float32(0.16094556), np.float32(0.14245735), np.float32(0.12082334), np.float32(0.12963471), np.float32(0.13157573), np.float32(0.13880263), np.float32(0.14573166), np.float32(0.15428856), np.float32(0.1637732), np.float32(0.15204048), np.float32(0.14833184), np.float32(0.13610536), np.float32(0.11541358), np.float32(0.11614131), np.float32(0.10412008), np.float32(0.08430273), np.float32(0.07915975), np.float32(0.07192524), np.float32(0.058278207), np.float32(0.05275212), np.float32(0.044635545), np.float32(0.042708997), np.float32(0.041906673), np.float32(0.04025358), np.float32(0.041389816), np.float32(0.03980839), np.float32(0.03940969), np.float32(0.036497064), np.float32(0.03397475), np.float32(0.033556852), np.float32(0.033662166), np.float32(0.02993885), np.float32(0.03495191), np.float32(0.04132965), np.float32(0.042833786), np.float32(0.045873497), np.float32(0.05719961), np.float32(0.060810633), np.float32(0.073823586), np.float32(0.09309552), np.float32(0.10050694), np.float32(0.10345034), np.float32(0.111862846), np.float32(0.14406405), np.float32(0.18172938), np.float32(0.1654569), np.float32(0.19614385), np.float32(0.22322524), np.float32(0.2376428), np.float32(0.23449694), np.float32(0.23908432), np.float32(0.26954666), np.float32(0.25989956), np.float32(0.27888113), np.float32(0.28391942), np.float32(0.2834882), np.float32(0.27914846), np.float32(0.2687595), np.float32(0.27906105), np.float32(0.2481349), np.float32(0.20572637), np.float32(0.19930221), np.float32(0.16819014), np.float32(0.15168335), np.float32(0.13589087), np.float32(0.1192503), np.float32(0.115839355), np.float32(0.09704777), np.float32(0.079003446), np.float32(0.07578893), np.float32(0.066936426), np.float32(0.058792587), np.float32(0.05111492), np.float32(0.05324041), np.float32(0.052179843), np.float32(0.049292445), np.float32(0.057109643), np.float32(0.06382045), np.float32(0.06763617), np.float32(0.074105255), np.float32(0.0806405), np.float32(0.08105622), np.float32(0.076505646), np.float32(0.074538864), np.float32(0.06848748), np.float32(0.06618579), np.float32(0.057633616), np.float32(0.056838132), np.float32(0.05044653), np.float32(0.055045046), np.float32(0.06303604), np.float32(0.06568479), np.float32(0.066759974), np.float32(0.07238741), np.float32(0.07765515), np.float32(0.0833792), np.float32(0.095719054), np.float32(0.09091922), np.float32(0.08403195), np.float32(0.08295556), np.float32(0.08156245), np.float32(0.08137597), np.float32(0.08062259), np.float32(0.075225845), np.float32(0.07497285), np.float32(0.072267056), np.float32(0.08212226), np.float32(0.082902834), np.float32(0.0799834), np.float32(0.08739407), np.float32(0.08748659), np.float32(0.0847431), np.float32(0.09438885), np.float32(0.10025439), np.float32(0.098336436), np.float32(0.093997024), np.float32(0.107204586), np.float32(0.12163501), np.float32(0.10342281), np.float32(0.10595816), np.float32(0.1148111), np.float32(0.12315909), np.float32(0.14221753), np.float32(0.16315988), np.float32(0.16325672), np.float32(0.18251303), np.float32(0.20334533), np.float32(0.22943194), np.float32(0.27438658), np.float32(0.28150657), np.float32(0.2943935), np.float32(0.313488), np.float32(0.34009534), np.float32(0.34602728), np.float32(0.3660739), np.float32(0.4276481), np.float32(0.44831565), np.float32(0.42519417), np.float32(0.46774322), np.float32(0.50962543), np.float32(0.48776227), np.float32(0.5023161), np.float32(0.537588), np.float32(0.4856341), np.float32(0.51209974), np.float32(0.5026441), np.float32(0.5045241), np.float32(0.47038957), np.float32(0.4857685), np.float32(0.42681962), np.float32(0.39866272), np.float32(0.36739406), np.float32(0.3667021), np.float32(0.360248), np.float32(0.32712188), np.float32(0.25856552), np.float32(0.23227052), np.float32(0.20261261), np.float32(0.19440822), np.float32(0.17094), np.float32(0.193178), np.float32(0.17267556), np.float32(0.14238665), np.float32(0.12343278), np.float32(0.11096525), np.float32(0.08662411), np.float32(0.07546171), np.float32(0.07185977), np.float32(0.06237766), np.float32(0.05698646), np.float32(0.061590597), np.float32(0.06801157), np.float32(0.064039774), np.float32(0.055393208), np.float32(0.052925874), np.float32(0.04866211), np.float32(0.043773588), np.float32(0.0367494), np.float32(0.03576672), np.float32(0.035219643), np.float32(0.036907118), np.float32(0.03807271), np.float32(0.037673745), np.float32(0.038146928), np.float32(0.035933483), np.float32(0.03612332), np.float32(0.03489353), np.float32(0.03368573), np.float32(0.036217943), np.float32(0.035829708), np.float32(0.031429477), np.float32(0.030849151), np.float32(0.028297), np.float32(0.027359562), np.float32(0.024925405), np.float32(0.020925306), np.float32(0.019242909), np.float32(0.019742083), np.float32(0.022969583), np.float32(0.025877947), np.float32(0.02958435), np.float32(0.03427872), np.float32(0.038423877), np.float32(0.041229386), np.float32(0.03905814), np.float32(0.03627541), np.float32(0.032109085), np.float32(0.030006645), np.float32(0.02665689), np.float32(0.024497425), np.float32(0.021769451), np.float32(0.022176886), np.float32(0.021629192), np.float32(0.024219716), np.float32(0.028212141), np.float32(0.031027226), np.float32(0.0357138), np.float32(0.04183331), np.float32(0.041245442), np.float32(0.050186306), np.float32(0.061847273), np.float32(0.06604613), np.float32(0.058802463), np.float32(0.055572245), np.float32(0.05237849), np.float32(0.04823152), np.float32(0.044674266), np.float32(0.044428132), np.float32(0.04676361), np.float32(0.04679357), np.float32(0.04572014), np.float32(0.04618371), np.float32(0.04938889), np.float32(0.047878157), np.float32(0.0518632), np.float32(0.051308483), np.float32(0.05460197), np.float32(0.054976407), np.float32(0.05871661), np.float32(0.059376027), np.float32(0.05460569), np.float32(0.0563946), np.float32(0.052971005), np.float32(0.053426623), np.float32(0.04350841), np.float32(0.04835187), np.float32(0.057137944), np.float32(0.055887643), np.float32(0.059202347), np.float32(0.0625441), np.float32(0.067436285), np.float32(0.06709684), np.float32(0.06793002), np.float32(0.076875515), np.float32(0.07655245), np.float32(0.08694209), np.float32(0.09838133), np.float32(0.11992314), np.float32(0.12595043), np.float32(0.12933522), np.float32(0.14215808), np.float32(0.14868934), np.float32(0.14317285), np.float32(0.15739052), np.float32(0.16515972), np.float32(0.16839236), np.float32(0.15867093), np.float32(0.16761939), np.float32(0.15865795), np.float32(0.15458621), np.float32(0.14475672), np.float32(0.1390164), np.float32(0.12345244), np.float32(0.12759513), np.float32(0.11569965), np.float32(0.12038412), np.float32(0.115812786), np.float32(0.10210419), np.float32(0.09504625), np.float32(0.09077727), np.float32(0.08950044), np.float32(0.077294305), np.float32(0.07475678), np.float32(0.068902865), np.float32(0.056733366), np.float32(0.04771264), np.float32(0.041778434), np.float32(0.035407495), np.float32(0.029881677), np.float32(0.027262034), np.float32(0.02485606), np.float32(0.021180887), np.float32(0.021852756), np.float32(0.0203019), np.float32(0.018315723), np.float32(0.01666604), np.float32(0.018932942), np.float32(0.018679481), np.float32(0.018560886), np.float32(0.01977992), np.float32(0.021439262), np.float32(0.02209163), np.float32(0.025517812), np.float32(0.028113374), np.float32(0.031538542), np.float32(0.033000514), np.float32(0.037125506), np.float32(0.039132062), np.float32(0.036486253), np.float32(0.03601308), np.float32(0.04091651), np.float32(0.041722473), np.float32(0.037857257), np.float32(0.037813626), np.float32(0.04298778), np.float32(0.04585217), np.float32(0.048177645), np.float32(0.050951254), np.float32(0.054508228), np.float32(0.05469027), np.float32(0.05511836), np.float32(0.051956087), np.float32(0.05001603), np.float32(0.04878068), np.float32(0.046055853), np.float32(0.047590423), np.float32(0.047197513), np.float32(0.045662276), np.float32(0.04331084), np.float32(0.043870684), np.float32(0.044749063), np.float32(0.04326605), np.float32(0.04352554), np.float32(0.049074925), np.float32(0.045604628), np.float32(0.04385463), np.float32(0.044356413), np.float32(0.047020067), np.float32(0.04182236), np.float32(0.04013456), np.float32(0.040859345), np.float32(0.041022766), np.float32(0.04029128), np.float32(0.044020418), np.float32(0.04618297), np.float32(0.047497973), np.float32(0.052583028), np.float32(0.0555085), np.float32(0.058226164), np.float32(0.059082586), np.float32(0.05410196), np.float32(0.0536611), np.float32(0.05875604), np.float32(0.052819196), np.float32(0.05086), np.float32(0.055983543), np.float32(0.06613089), np.float32(0.060521673), np.float32(0.06618567), np.float32(0.08260981), np.float32(0.087834276), np.float32(0.08390895), np.float32(0.1025026), np.float32(0.121911086), np.float32(0.12874033), np.float32(0.12788469), np.float32(0.13318351), np.float32(0.13843682), np.float32(0.13431412), np.float32(0.12763192), np.float32(0.12273575), np.float32(0.12838015), np.float32(0.12155982), np.float32(0.118556306), np.float32(0.12488132), np.float32(0.123070136), np.float32(0.1225203), np.float32(0.12390921), np.float32(0.119166575), np.float32(0.12297686), np.float32(0.122949496), np.float32(0.12210719), np.float32(0.1252916), np.float32(0.11058085), np.float32(0.110045336), np.float32(0.10030126), np.float32(0.089385435), np.float32(0.09114793), np.float32(0.086681776), np.float32(0.09129622), np.float32(0.108609945), np.float32(0.107533455), np.float32(0.12040311), np.float32(0.1382), np.float32(0.13600862), np.float32(0.12242057), np.float32(0.12123782), np.float32(0.11788907), np.float32(0.11862858), np.float32(0.10474878), np.float32(0.09994345), np.float32(0.10265634), np.float32(0.113925055), np.float32(0.11299712), np.float32(0.11347053), np.float32(0.12027671), np.float32(0.1175984), np.float32(0.121000536), np.float32(0.11090817), np.float32(0.10082386), np.float32(0.104235716), np.float32(0.0935074), np.float32(0.07676377), np.float32(0.070446774), np.float32(0.06581242), np.float32(0.06499237), np.float32(0.058331538), np.float32(0.052736767), np.float32(0.055083267), np.float32(0.05742576), np.float32(0.057062328), np.float32(0.06169873), np.float32(0.06658552), np.float32(0.07833776), np.float32(0.08146292), np.float32(0.08913822), np.float32(0.09454991), np.float32(0.092283204), np.float32(0.08804039), np.float32(0.08270295), np.float32(0.07410603), np.float32(0.060931496), np.float32(0.058969013), np.float32(0.0630599), np.float32(0.053581066), np.float32(0.051236305), np.float32(0.054122042), np.float32(0.055572964), np.float32(0.049612995), np.float32(0.04914917), np.float32(0.056484178), np.float32(0.054784965), np.float32(0.04917368), np.float32(0.05448775), np.float32(0.055366214), np.float32(0.054335043), np.float32(0.049175862), np.float32(0.04460104), np.float32(0.041014012), np.float32(0.039685205), np.float32(0.040582817), np.float32(0.04177447), np.float32(0.0466283), np.float32(0.05923671), np.float32(0.07241855), np.float32(0.0796873), np.float32(0.100252874), np.float32(0.10914829), np.float32(0.13038217), np.float32(0.17670357), np.float32(0.19847167), np.float32(0.19868073), np.float32(0.2048519), np.float32(0.19687483), np.float32(0.17929602), np.float32(0.1914989), np.float32(0.18627547), np.float32(0.1946248), np.float32(0.20223318), np.float32(0.19610406), np.float32(0.2255407), np.float32(0.24426724), np.float32(0.2775614), np.float32(0.28485724), np.float32(0.3020897), np.float32(0.26402095), np.float32(0.26892924), np.float32(0.20015606), np.float32(0.1586794), np.float32(0.15136002), np.float32(0.15521248), np.float32(0.12769622), np.float32(0.11041187), np.float32(0.11953399), np.float32(0.11172475), np.float32(0.10088734), np.float32(0.107857004), np.float32(0.1111345), np.float32(0.10643854), np.float32(0.10967194), np.float32(0.09704777), np.float32(0.08668802), np.float32(0.08449052), np.float32(0.08088354), np.float32(0.06873564), np.float32(0.06451107), np.float32(0.05978274), np.float32(0.056502882), np.float32(0.052948), np.float32(0.055549465), np.float32(0.05463595), np.float32(0.050976668), np.float32(0.049965233), np.float32(0.05183267), np.float32(0.045754824), np.float32(0.045112416), np.float32(0.050321046), np.float32(0.051115718), np.float32(0.04384062), np.float32(0.040607497), np.float32(0.042968433), np.float32(0.041381475), np.float32(0.04045497), np.float32(0.040565897), np.float32(0.039773017), np.float32(0.044608213), np.float32(0.043315798), np.float32(0.049627613), np.float32(0.058734994), np.float32(0.061261036), np.float32(0.06826412), np.float32(0.07566217), np.float32(0.088638596), np.float32(0.087411605), np.float32(0.08985755), np.float32(0.1105702), np.float32(0.12549512), np.float32(0.12233525), np.float32(0.12980686), np.float32(0.15004414), np.float32(0.15706696), np.float32(0.14268044), np.float32(0.14683498), np.float32(0.15978692), np.float32(0.15144947), np.float32(0.14289036), np.float32(0.14181866), np.float32(0.14036012), np.float32(0.14608046), np.float32(0.14182527), np.float32(0.14168952), np.float32(0.13625558), np.float32(0.12553233), np.float32(0.12251025), np.float32(0.11073289), np.float32(0.09754688), np.float32(0.08076598), np.float32(0.073844455), np.float32(0.063884966), np.float32(0.05653576), np.float32(0.05098426), np.float32(0.05715321), np.float32(0.05761941), np.float32(0.052077558), np.float32(0.046854973), np.float32(0.05189444), np.float32(0.04993445), np.float32(0.046492588), np.float32(0.042349394), np.float32(0.04326817), np.float32(0.037685193), np.float32(0.030525843), np.float32(0.027207965), np.float32(0.023554135), np.float32(0.018768357), np.float32(0.01543281), np.float32(0.014348835), np.float32(0.013841728), np.float32(0.013865813), np.float32(0.013531467), np.float32(0.015861453), np.float32(0.017710257), np.float32(0.01957633), np.float32(0.019769315), np.float32(0.019842934), np.float32(0.021399539), np.float32(0.02042323), np.float32(0.019918403), np.float32(0.02199669), np.float32(0.021763364), np.float32(0.020005535), np.float32(0.020457253), np.float32(0.02157534), np.float32(0.020416621), np.float32(0.019610537), np.float32(0.022339366), np.float32(0.02564922), np.float32(0.033103764), np.float32(0.04546887), np.float32(0.06441387), np.float32(0.07935236), np.float32(0.09768972), np.float32(0.09754501), np.float32(0.096788965), np.float32(0.08083334), np.float32(0.073674835), np.float32(0.07021914), np.float32(0.06477554), np.float32(0.058122676), np.float32(0.051854435), np.float32(0.05307409), np.float32(0.05729527), np.float32(0.055967085), np.float32(0.053282034), np.float32(0.058048382), np.float32(0.06515195), np.float32(0.061780438), np.float32(0.05788746), np.float32(0.052485347), np.float32(0.046254147), np.float32(0.04189553), np.float32(0.03492467), np.float32(0.03451576), np.float32(0.028292043), np.float32(0.02790293), np.float32(0.026500357), np.float32(0.029320562), np.float32(0.031359963), np.float32(0.03272148), np.float32(0.03583485), np.float32(0.035366837), np.float32(0.03553411), np.float32(0.036890443), np.float32(0.0368142), np.float32(0.036274876), np.float32(0.034713607), np.float32(0.033209153), np.float32(0.035940856), np.float32(0.035394326), np.float32(0.030199338), np.float32(0.02999089), np.float32(0.030935599), np.float32(0.034929648), np.float32(0.03240587), np.float32(0.035736155), np.float32(0.04251672), np.float32(0.046006486), np.float32(0.05003069), np.float32(0.041728497), np.float32(0.044778835), np.float32(0.046370666), np.float32(0.04876924), np.float32(0.0447403), np.float32(0.052414004), np.float32(0.055655472), np.float32(0.06288926), np.float32(0.0746442), np.float32(0.0882218), np.float32(0.09536333), np.float32(0.082423195), np.float32(0.08468226), np.float32(0.091221444), np.float32(0.09521661), np.float32(0.09879494), np.float32(0.10444824), np.float32(0.10678441), np.float32(0.1112866), np.float32(0.11959299), np.float32(0.110832), np.float32(0.11168449), np.float32(0.11249508), np.float32(0.11928476), np.float32(0.13284367), np.float32(0.14442573), np.float32(0.1418583), np.float32(0.14399591), np.float32(0.14299674), np.float32(0.13519895), np.float32(0.13607593), np.float32(0.12975198), np.float32(0.1342271), np.float32(0.12543574), np.float32(0.11946801), np.float32(0.12723559), np.float32(0.1325237), np.float32(0.12066525), np.float32(0.11009464), np.float32(0.11664173), np.float32(0.12145299), np.float32(0.12100439), np.float32(0.11923682), np.float32(0.118398294), np.float32(0.12370616), np.float32(0.12908012), np.float32(0.15145083), np.float32(0.15161997), np.float32(0.14210686), np.float32(0.13593093), np.float32(0.15393443), np.float32(0.1642533), np.float32(0.1657935), np.float32(0.18288668), np.float32(0.19301529), np.float32(0.1980529), np.float32(0.20433934), np.float32(0.20783141), np.float32(0.21638031), np.float32(0.23910479), np.float32(0.26288378), np.float32(0.28967133), np.float32(0.33236563), np.float32(0.3531282), np.float32(0.3996249), np.float32(0.4735135), np.float32(0.5430649), np.float32(0.58326864), np.float32(0.68700427), np.float32(0.7384862), np.float32(0.7661375), np.float32(0.788591), np.float32(0.82515216), np.float32(0.8326569), np.float32(0.836477), np.float32(0.8584792), np.float32(0.8782943), np.float32(0.8774823), np.float32(0.88629395), np.float32(0.89805204), np.float32(0.90487045), np.float32(0.90453774), np.float32(0.9124879), np.float32(0.91859335), np.float32(0.9169019), np.float32(0.9153597), np.float32(0.90881807), np.float32(0.9050813), np.float32(0.89492863), np.float32(0.8968813), np.float32(0.8972278), np.float32(0.91826534), np.float32(0.9196859), np.float32(0.9304211), np.float32(0.9316191), np.float32(0.93239635), np.float32(0.93696505), np.float32(0.9332535), np.float32(0.93895656), np.float32(0.93838036), np.float32(0.9376601), np.float32(0.9411846), np.float32(0.9463825), np.float32(0.94637036), np.float32(0.9510052), np.float32(0.95568293), np.float32(0.9569419), np.float32(0.96048003), np.float32(0.96577626), np.float32(0.9667094), np.float32(0.9691393), np.float32(0.96829325), np.float32(0.96729517), np.float32(0.9681121), np.float32(0.97194415), np.float32(0.9732876), np.float32(0.97322184), np.float32(0.97474253), np.float32(0.9741547), np.float32(0.97274154), np.float32(0.972444), np.float32(0.9702626), np.float32(0.9691749), np.float32(0.9676816), np.float32(0.9665648), np.float32(0.9652492), np.float32(0.96466964), np.float32(0.96422136), np.float32(0.96440923), np.float32(0.96368587), np.float32(0.96333396), np.float32(0.96274674), np.float32(0.95957845), np.float32(0.9624014), np.float32(0.9625967), np.float32(0.9604212), np.float32(0.9614811), np.float32(0.9593614), np.float32(0.9527521), np.float32(0.9514519), np.float32(0.95810294), np.float32(0.95789987), np.float32(0.9540329), np.float32(0.95265335), np.float32(0.95334256), np.float32(0.9537177), np.float32(0.9504452), np.float32(0.9496572), np.float32(0.9517307), np.float32(0.9468081), np.float32(0.94399226), np.float32(0.9476218), np.float32(0.9502871)], 'MNLGVGAYRDDNGKPYVLECVKKAEAVLLEKGLDKEYAGITGVPEFNKAAAALAYGEDSAVLAENRLAVTQSISGTGALNIGANFLNSFYPHAKSIMVPNPTWGNHNAIFSRAGLKVEKYGYFDKQTNGLNINAMLEDIKAAPKNTAILLHACAHNPTGVDPTKEQWDEISQVIKDREHFAFFDMAYQGFASGDCTKDAYALRKFVSEGQQVVLSQSFAKNMGLYGERVGSFSVICADADEKARVDSQLKILIRPMYSNPPIHGARLVSTVLNTPELKQQWLDEIGMFCFSGMTPEQVDNLKDNWHVYLTRDGRISMAGISSGNVKYLAEAIHNVTKD': [np.float32(0.17996933), np.float32(0.19867298), np.float32(0.18711476), np.float32(0.19805312), np.float32(0.21714301), np.float32(0.17903745), np.float32(0.16625217), np.float32(0.15277152), np.float32(0.14163762), np.float32(0.123850614), np.float32(0.14793205), np.float32(0.16994856), np.float32(0.17443803), np.float32(0.15937845), np.float32(0.120978884), np.float32(0.10728176), np.float32(0.10162994), np.float32(0.10192956), np.float32(0.11480411), np.float32(0.13312611), np.float32(0.13956904), np.float32(0.12520121), np.float32(0.11554494), np.float32(0.108286045), np.float32(0.10447853), np.float32(0.101124614), np.float32(0.09669063), np.float32(0.09335114), np.float32(0.0922464), np.float32(0.10791664), np.float32(0.10751453), np.float32(0.10424518), np.float32(0.1305301), np.float32(0.15288696), np.float32(0.13464597), np.float32(0.122933105), np.float32(0.14337009), np.float32(0.12517886), np.float32(0.110552505), np.float32(0.10777705), np.float32(0.10294388), np.float32(0.098363966), np.float32(0.091485), np.float32(0.07845979), np.float32(0.06889855), np.float32(0.07415129), np.float32(0.07465641), np.float32(0.060047086), np.float32(0.058743194), np.float32(0.06016331), np.float32(0.061272264), np.float32(0.062104348), np.float32(0.050471384), np.float32(0.0460496), np.float32(0.04670853), np.float32(0.05564547), np.float32(0.050310418), np.float32(0.041312546), np.float32(0.042112112), np.float32(0.039972357), np.float32(0.03771839), np.float32(0.03857309), np.float32(0.047039773), np.float32(0.051249236), np.float32(0.057686426), np.float32(0.05626995), np.float32(0.05710193), np.float32(0.057770364), np.float32(0.05591652), np.float32(0.046670828), np.float32(0.037244137), np.float32(0.029652024), np.float32(0.03030034), np.float32(0.029205678), np.float32(0.027890185), np.float32(0.029818686), np.float32(0.028432641), np.float32(0.027900787), np.float32(0.026527187), np.float32(0.029876381), np.float32(0.034159623), np.float32(0.035083003), np.float32(0.03972053), np.float32(0.039601054), np.float32(0.038583383), np.float32(0.041944537), np.float32(0.0397969), np.float32(0.038166586), np.float32(0.03732466), np.float32(0.037474137), np.float32(0.037466407), np.float32(0.03924495), np.float32(0.039305195), np.float32(0.0452246), np.float32(0.04532116), np.float32(0.04879129), np.float32(0.044816814), np.float32(0.04340937), np.float32(0.04016498), np.float32(0.03694668), np.float32(0.038660754), np.float32(0.03962227), np.float32(0.04094314), np.float32(0.039663352), np.float32(0.039574295), np.float32(0.037128787), np.float32(0.036570836), np.float32(0.0376142), np.float32(0.037172828), np.float32(0.037189823), np.float32(0.040300168), np.float32(0.04139693), np.float32(0.046697248), np.float32(0.05068757), np.float32(0.054165818), np.float32(0.057785198), np.float32(0.056678753), np.float32(0.055765197), np.float32(0.0575395), np.float32(0.06041692), np.float32(0.056284335), np.float32(0.059021343), np.float32(0.0631706), np.float32(0.05850734), np.float32(0.051989917), np.float32(0.058654316), np.float32(0.058349457), np.float32(0.0567764), np.float32(0.062436957), np.float32(0.07131331), np.float32(0.06373102), np.float32(0.06360159), np.float32(0.06988224), np.float32(0.074214056), np.float32(0.067465395), np.float32(0.06865637), np.float32(0.059387617), np.float32(0.04757268), np.float32(0.04007732), np.float32(0.037822954), np.float32(0.033399083), np.float32(0.02985536), np.float32(0.027554633), np.float32(0.029272607), np.float32(0.030143486), np.float32(0.030460516), np.float32(0.033311516), np.float32(0.037356336), np.float32(0.043335147), np.float32(0.04449088), np.float32(0.046053506), np.float32(0.05324988), np.float32(0.05370685), np.float32(0.056021493), np.float32(0.05523208), np.float32(0.0482564), np.float32(0.045024294), np.float32(0.047552366), np.float32(0.044966493), np.float32(0.045297507), np.float32(0.064151675), np.float32(0.07168237), np.float32(0.07259291), np.float32(0.089164585), np.float32(0.114717275), np.float32(0.12778363), np.float32(0.13355045), np.float32(0.1235309), np.float32(0.114541814), np.float32(0.10635582), np.float32(0.09931278), np.float32(0.08603643), np.float32(0.07859011), np.float32(0.069817685), np.float32(0.063150086), np.float32(0.059047174), np.float32(0.05573192), np.float32(0.048539963), np.float32(0.045180876), np.float32(0.046478894), np.float32(0.04436941), np.float32(0.04317959), np.float32(0.05221509), np.float32(0.04859713), np.float32(0.044723663), np.float32(0.050944887), np.float32(0.051314406), np.float32(0.041461952), np.float32(0.035941835), np.float32(0.030803105), np.float32(0.026578626), np.float32(0.028305436), np.float32(0.032149285), np.float32(0.030486355), np.float32(0.030108595), np.float32(0.03616205), np.float32(0.04203755), np.float32(0.04715217), np.float32(0.055916682), np.float32(0.060953047), np.float32(0.059861306), np.float32(0.062121302), np.float32(0.058036387), np.float32(0.055443987), np.float32(0.053094573), np.float32(0.04990434), np.float32(0.041755904), np.float32(0.04151073), np.float32(0.044360314), np.float32(0.04170015), np.float32(0.041150875), np.float32(0.042908344), np.float32(0.041339967), np.float32(0.04381635), np.float32(0.049137615), np.float32(0.051383868), np.float32(0.052414108), np.float32(0.056620378), np.float32(0.060143877), np.float32(0.05497606), np.float32(0.043430947), np.float32(0.03886137), np.float32(0.029917683), np.float32(0.026962787), np.float32(0.024390033), np.float32(0.026404254), np.float32(0.029953491), np.float32(0.033140536), np.float32(0.036141947), np.float32(0.041798722), np.float32(0.054926015), np.float32(0.06020638), np.float32(0.057522118), np.float32(0.0539154), np.float32(0.055968244), np.float32(0.05692962), np.float32(0.057882685), np.float32(0.053230125), np.float32(0.05802028), np.float32(0.052812446), np.float32(0.048344485), np.float32(0.046437617), np.float32(0.048426785), np.float32(0.049270917), np.float32(0.051654402), np.float32(0.05293462), np.float32(0.057752177), np.float32(0.070507854), np.float32(0.07765587), np.float32(0.08564891), np.float32(0.08802309), np.float32(0.09160083), np.float32(0.080274306), np.float32(0.072332256), np.float32(0.07275017), np.float32(0.06982784), np.float32(0.06658194), np.float32(0.07346351), np.float32(0.0722962), np.float32(0.062649414), np.float32(0.0567014), np.float32(0.0648707), np.float32(0.06194487), np.float32(0.07232846), np.float32(0.090398274), np.float32(0.09016614), np.float32(0.09493676), np.float32(0.09928561), np.float32(0.11276794), np.float32(0.1148858), np.float32(0.0994071), np.float32(0.10137157), np.float32(0.10258455), np.float32(0.08908724), np.float32(0.08372215), np.float32(0.07727696), np.float32(0.06521666), np.float32(0.058080472), np.float32(0.053754486), np.float32(0.056832723), np.float32(0.061841264), np.float32(0.065569155), np.float32(0.066762365), np.float32(0.06978466), np.float32(0.08773246), np.float32(0.08590667), np.float32(0.078139044), np.float32(0.07603666), np.float32(0.0759798), np.float32(0.07800732), np.float32(0.07857374), np.float32(0.07832388), np.float32(0.074442826), np.float32(0.070754915), np.float32(0.07144551), np.float32(0.06640179), np.float32(0.060874842), np.float32(0.060882147), np.float32(0.0667235), np.float32(0.072391324), np.float32(0.08221853), np.float32(0.08602977), np.float32(0.091235794), np.float32(0.090954244), np.float32(0.085775085), np.float32(0.0838093), np.float32(0.08410128), np.float32(0.08345254), np.float32(0.07292487), np.float32(0.07499194), np.float32(0.080270104), np.float32(0.079959616), np.float32(0.07515403), np.float32(0.07208043), np.float32(0.068972215), np.float32(0.058695108), np.float32(0.052279636), np.float32(0.054916076), np.float32(0.06178889), np.float32(0.060132273), np.float32(0.05926502), np.float32(0.06561418), np.float32(0.074902), np.float32(0.06671484), np.float32(0.06570642), np.float32(0.07543871), np.float32(0.079429515), np.float32(0.086015224), np.float32(0.08902598), np.float32(0.09785145), np.float32(0.10331967), np.float32(0.09894463), np.float32(0.11100385), np.float32(0.11506694), np.float32(0.11325805), np.float32(0.110818096), np.float32(0.114090726), np.float32(0.123822674)], 'MSLTTGVFRRETGCISSRGCGTNALAQQRELLSKITFGAEATQVPLPPSVETAGVPIVCSFNKNPTLGHGNLLAVGGEEGYVTIVATGDVVALKRGTTDGSWRPRAHWHCHRNSIFDLAWAKNDSVMYTASGHQQVGIWDTSTARGVAVTEGHEGSVKSVSPLPLCEDIFATGARDGRIMLWDARSPGTAGGRVHSAPGTALDGAAALSSVWSQDGAHTRPVAPGAGRGSSKAAKLLPVTVTSVAFIPHSYLLASGGAQDTVVKLWDLRMHGLPCCELELPKPPTSTGRGGKGKAATPVVTPHEVAASCCPSRGAAVGITHIAVSPSGDRLLVSCLDSQHHLVSLSRLREGPLATWCAPSASKASFYMRSAFSPCGDYVLSGSRDCGAHIWSVHDTQRSPVSLPHASEVTGVAWCASNWGQVATCSDSAEVHVWTLGRLPAREGPLLPATTAEAAAVITAGPALAAPTAPVAMPKAAPTTATTKPIARRLVQSRLNLSRAPKEAAVPAAAAAPPAAPLEAPSVQPLPEPAAATPKAVDMLLPADVACTTAGCIGTGLPTQPAACNGGGSCRRSGPMPPVPIFSPAVNSWLQPEQPRADPAQQQHVPALGCDSELPSALGLGEQALVAAASTAPTAQAAPNTLEEAMLLGLPHVRTQSPARTGTESRRQSAPAIPSFGTPSRSAAPMPGFAFQPTSAARAPAVSPRNAGSCFHRSRSRLGPFSPCHSQSSGSGHSGGSTSSASMVQSSGGSGTPRPSASGGHQAPQGIVTQLMRNSPRHGTAASPRAAVAPEALFSLTPSRGHSPPEAEVTEPVTTGSMQPVGRKLFAADAGPPPPSPHQQQPPSARAHGDTSARSFFGIPASPRASPRASPRASPRTGGGFVPPGSPMRSPRVSGGAFNICDGADVGPALRHRALHPDDSGPFDDGILADVEVPACSDDDEEEERNGGRSDEERAGAGVGAMRRAVPGFAMRRRAASPLRGIDLFGAGGLDEGLAQLRALALGPSGAATGEAQQLGDWALRSFGSGEGCELGPAVRGSALGLPSSDDSDSDWEVDPYGDKENTPPPDEELEGPAAALPISTTVPASPRITASGATAALPHPSRSSAHSGNSGSPPPSARRSHRVSESQSQSEAPPSASHGSARPMPTPFASAPPFAVGIEAAAAARTADAVPVSAPSLHSVPTFSQDFMPAARYHSRASSDGQGDAVPGGMETEAEKASPESVSSPPRPAVARAAAAAPPGSVRRRSYAGRDSPVAASPYHFARTSEDAVAGPSQLQLRLSDNPTPTKRARRSYGYDGSADGADAGVGASSPTRAVPTGAGEAQHIDESLGAMPTPRGKLLRPPGGLLGGFGCAALPAARPLDLPPPSPAVRPSVSRERSQGLNRMLPSAVAIAARFAAAASAEVGSESPAPKIGTASRTGNRPNAEFFRRAAEEEREQHESSPFGFGRYKSAAEPAPLASERRGQIAAAAAAAAIFTAVGNAEAGSESPSPKLGTASRTGNRANEEFFRRAAEEEREQRGMSPFGFGRFSGSEEAASRRAPAAAAAAAAIFAAAGNVEAGSESPLPKIGTASRTGNRANADFFRRATEEEREQQGMSPFGFGRFQAEGDTARDVAPAPSGAAAAAAIMAAGGNQYAGSESPAPKVGTASRTGTRSNAEYRRRCAEEEREQRAGAVMSPFGFGLLSPSPAQTRRGSSDGGHTAAEAEGSRLTSRFAAAAAPRGGPASVLNHINQLLGSPARVEATPLERDDDKGDEDDEVEEAVLEVVLAMECSVKSLSVIFETQTQEDTGVVPATYPTSEDGEAAAEQGLPRSSGGLCSGAARSLGALFDEEERTVASPQRFDGRGRGLRSTLGAEGAYTGDTDADDDDGFELCSQSATANMEPCGSVNFGPFFSRMGTSSQPQHLQQQQQQQAPLAAGPAAAGTCVPLDESSRCFPVAMPRAPHAETAAASAVASQPPQLRVGASVQAPPAAAVASHHGQQSAVPRAFPRISAPAAARGRARAAAPHAAAAAAGTAQQRKAKQQTLQQCWAAPQGPGGAAEPVAVDTDCRMEDQEDALGLALGLPVCQAAQVAARPAQGQNALTSPRYFR': [np.float32(0.87218255), np.float32(0.83086973), np.float32(0.92426234), np.float32(0.9222502), np.float32(0.92378044), np.float32(0.9341649), np.float32(0.8951426), np.float32(0.8748929), np.float32(0.89357644), np.float32(0.8768928), np.float32(0.80201316), np.float32(0.7366142), np.float32(0.66304356), np.float32(0.5171937), np.float32(0.5391164), np.float32(0.44751397), np.float32(0.3883558), np.float32(0.4513995), np.float32(0.5104742), np.float32(0.44646502), np.float32(0.3826935), np.float32(0.22898318), np.float32(0.1688128), np.float32(0.17476828), np.float32(0.18046026), np.float32(0.16551098), np.float32(0.16654259), np.float32(0.15763476), np.float32(0.18367848), np.float32(0.19205758), np.float32(0.18315214), np.float32(0.20262095), np.float32(0.24165529), np.float32(0.23741092), np.float32(0.24003378), np.float32(0.2439766), np.float32(0.26360762), np.float32(0.2658519), np.float32(0.23350224), np.float32(0.2171841), np.float32(0.22168888), np.float32(0.22699669), np.float32(0.19094278), np.float32(0.18341601), np.float32(0.17501587), np.float32(0.18096018), np.float32(0.17723857), np.float32(0.16700928), np.float32(0.14588173), np.float32(0.15851803), np.float32(0.15797776), np.float32(0.19349435), np.float32(0.14888375), np.float32(0.15863241), np.float32(0.15642063), np.float32(0.13812771), np.float32(0.132997), np.float32(0.12692446), np.float32(0.11882595), np.float32(0.10244423), np.float32(0.08712248), np.float32(0.08136742), np.float32(0.07768738), np.float32(0.067110345), np.float32(0.06358872), np.float32(0.059370976), np.float32(0.054411437), np.float32(0.067730606), np.float32(0.07098791), np.float32(0.06542289), np.float32(0.05634665), np.float32(0.051418256), np.float32(0.046810936), np.float32(0.044550598), np.float32(0.039727807), np.float32(0.033695906), np.float32(0.02985428), np.float32(0.028162312), np.float32(0.024975935), np.float32(0.02588551), np.float32(0.023177944), np.float32(0.019608052), np.float32(0.018661082), np.float32(0.019290961), np.float32(0.022080451), np.float32(0.023837926), np.float32(0.029009163), np.float32(0.030214181), np.float32(0.033467174), np.float32(0.036487464), np.float32(0.037244163), np.float32(0.03779389), np.float32(0.04195644), np.float32(0.047071245), np.float32(0.056342848), np.float32(0.06125521), np.float32(0.06479759), np.float32(0.06413372), np.float32(0.06653656), np.float32(0.068607025), np.float32(0.07146105), np.float32(0.074086584), np.float32(0.077190146), np.float32(0.076111935), np.float32(0.076885656), np.float32(0.07817031), np.float32(0.071854115), np.float32(0.06299984), np.float32(0.06578514), np.float32(0.062913164), np.float32(0.06250851), np.float32(0.05592466), np.float32(0.05862957), np.float32(0.054783333), np.float32(0.050426), np.float32(0.043497566), np.float32(0.035725944), np.float32(0.032090794), np.float32(0.03136132), np.float32(0.02992311), np.float32(0.029556824), np.float32(0.031313524), np.float32(0.031977095), np.float32(0.030380098), np.float32(0.024601076), np.float32(0.02104262), np.float32(0.018726898), np.float32(0.019455846), np.float32(0.019351713), np.float32(0.018656652), np.float32(0.01866262), np.float32(0.02298804), np.float32(0.025339173), np.float32(0.028746605), np.float32(0.025545454), np.float32(0.024452789), np.float32(0.024152255), np.float32(0.023988241), np.float32(0.026488852), np.float32(0.033438306), np.float32(0.03876816), np.float32(0.04299362), np.float32(0.05260365), np.float32(0.054597687), np.float32(0.06069074), np.float32(0.059531424), np.float32(0.062432602), np.float32(0.06468302), np.float32(0.06712336), np.float32(0.07511675), np.float32(0.08433539), np.float32(0.08477001), np.float32(0.09535843), np.float32(0.088239424), np.float32(0.084000885), np.float32(0.079886064), np.float32(0.07556511), np.float32(0.05920004), np.float32(0.055543784), np.float32(0.049249504), np.float32(0.041754503), np.float32(0.042640056), np.float32(0.04234522), np.float32(0.04263915), np.float32(0.042755555), np.float32(0.040629182), np.float32(0.033965535), np.float32(0.030822977), np.float32(0.029715566), np.float32(0.026005939), np.float32(0.02289565), np.float32(0.020260269), np.float32(0.01997438), np.float32(0.022410978), np.float32(0.021875482), np.float32(0.025145127), np.float32(0.02780985), np.float32(0.030817393), np.float32(0.03678461), np.float32(0.038931873), np.float32(0.0432645), np.float32(0.06644632), np.float32(0.07402539), np.float32(0.081387304), np.float32(0.08871937), np.float32(0.08689829), np.float32(0.103219315), np.float32(0.09909305), np.float32(0.118528806), np.float32(0.11532121), np.float32(0.12560527), np.float32(0.15501837), np.float32(0.16337986), np.float32(0.17731708), np.float32(0.20728852), np.float32(0.1880998), np.float32(0.19526927), np.float32(0.16836518), np.float32(0.19935), np.float32(0.29365405), np.float32(0.28038552), np.float32(0.22659537), np.float32(0.3937683), np.float32(0.36324996), np.float32(0.39715394), np.float32(0.4527187), np.float32(0.57889783), np.float32(0.52178884), np.float32(0.5618112), np.float32(0.6294399), np.float32(0.65496445), np.float32(0.6315972), np.float32(0.66376346), np.float32(0.71073717), np.float32(0.7519868), np.float32(0.7411273), np.float32(0.8755461), np.float32(0.84690213), np.float32(0.8396673), np.float32(0.8227112), np.float32(0.85360676), np.float32(0.88017386), np.float32(0.88338387), np.float32(0.90036184), np.float32(0.8813475), np.float32(0.85175085), np.float32(0.85470086), np.float32(0.808191), np.float32(0.75938034), np.float32(0.72678095), np.float32(0.73117745), np.float32(0.767836), np.float32(0.7765091), np.float32(0.7811227), np.float32(0.7975971), np.float32(0.6938374), np.float32(0.64752793), np.float32(0.5447989), np.float32(0.4315883), np.float32(0.33178508), np.float32(0.14428209), np.float32(0.10960159), np.float32(0.078951746), np.float32(0.066143654), np.float32(0.05751487), np.float32(0.050755296), np.float32(0.053109366), np.float32(0.051777262), np.float32(0.04744101), np.float32(0.04500179), np.float32(0.038164165), np.float32(0.03602786), np.float32(0.034575477), np.float32(0.031988677), np.float32(0.03159009), np.float32(0.030133389), np.float32(0.03377203), np.float32(0.0416169), np.float32(0.04596257), np.float32(0.051898446), np.float32(0.0535597), np.float32(0.054519646), np.float32(0.06292634), np.float32(0.06747142), np.float32(0.07071242), np.float32(0.08055541), np.float32(0.086293414), np.float32(0.105428495), np.float32(0.11479758), np.float32(0.11474951), np.float32(0.1520117), np.float32(0.15863484), np.float32(0.20330106), np.float32(0.22365993), np.float32(0.25266838), np.float32(0.30917585), np.float32(0.34030396), np.float32(0.4385938), np.float32(0.4774711), np.float32(0.49956337), np.float32(0.5481975), np.float32(0.5741596), np.float32(0.60897815), np.float32(0.65702075), np.float32(0.69958365), np.float32(0.75448596), np.float32(0.77682763), np.float32(0.7875537), np.float32(0.78816235), np.float32(0.8278176), np.float32(0.8630838), np.float32(0.8892019), np.float32(0.9165596), np.float32(0.92913336), np.float32(0.93093264), np.float32(0.9212501), np.float32(0.9124965), np.float32(0.8972711), np.float32(0.8493757), np.float32(0.8162052), np.float32(0.779182), np.float32(0.778568), np.float32(0.78995544), np.float32(0.7892619), np.float32(0.7804077), np.float32(0.731533), np.float32(0.64818954), np.float32(0.5928663), np.float32(0.5194498), np.float32(0.425306), np.float32(0.31440124), np.float32(0.2165809), np.float32(0.17880943), np.float32(0.16197069), np.float32(0.20602953), np.float32(0.18402512), np.float32(0.1632876), np.float32(0.107208006), np.float32(0.095861495), np.float32(0.09040797), np.float32(0.07663762), np.float32(0.05137397), np.float32(0.06756719), np.float32(0.046575386), np.float32(0.045755938), np.float32(0.03080507), np.float32(0.028847245), np.float32(0.03182856), np.float32(0.029752145), np.float32(0.03025677), np.float32(0.030430617), np.float32(0.033541664), np.float32(0.03647341), np.float32(0.036579944), np.float32(0.039468218), np.float32(0.0410779), np.float32(0.0409484), np.float32(0.04813252), np.float32(0.05396701), np.float32(0.04640778), np.float32(0.048889577), np.float32(0.04601122), np.float32(0.04832903), np.float32(0.05455295), np.float32(0.055583835), np.float32(0.06319709), np.float32(0.07111892), np.float32(0.088782795), np.float32(0.10301366), np.float32(0.10079014), np.float32(0.11481492), np.float32(0.120918505), np.float32(0.113947175), np.float32(0.11682442), np.float32(0.111617155), np.float32(0.10981604), np.float32(0.10147324), np.float32(0.12517902), np.float32(0.119928665), np.float32(0.100528575), np.float32(0.10394066), np.float32(0.07615244), np.float32(0.07346432), np.float32(0.07496359), np.float32(0.07043352), np.float32(0.06805111), np.float32(0.062679626), np.float32(0.05503226), np.float32(0.05225324), np.float32(0.046212714), np.float32(0.042765424), np.float32(0.03793839), np.float32(0.040391926), np.float32(0.040443122), np.float32(0.036655117), np.float32(0.032984897), np.float32(0.031647973), np.float32(0.03151014), np.float32(0.030082364), np.float32(0.027966179), np.float32(0.028951325), np.float32(0.025309358), np.float32(0.029660527), np.float32(0.035609506), np.float32(0.038926117), np.float32(0.039443634), np.float32(0.04279953), np.float32(0.049540512), np.float32(0.05626681), np.float32(0.058472913), np.float32(0.06636461), np.float32(0.075441554), np.float32(0.09682399), np.float32(0.12876295), np.float32(0.136033), np.float32(0.16370973), np.float32(0.17277716), np.float32(0.15975422), np.float32(0.18993665), np.float32(0.17615172), np.float32(0.16675444), np.float32(0.16114362), np.float32(0.15003721), np.float32(0.14910878), np.float32(0.1625146), np.float32(0.19486499), np.float32(0.19980796), np.float32(0.15102921), np.float32(0.13704039), np.float32(0.13497767), np.float32(0.10250056), np.float32(0.08687964), np.float32(0.08118254), np.float32(0.065023676), np.float32(0.0652418), np.float32(0.067179024), np.float32(0.05704681), np.float32(0.06456607), np.float32(0.07157992), np.float32(0.056772653), np.float32(0.04438845), np.float32(0.044389796), np.float32(0.04524923), np.float32(0.042448286), np.float32(0.040422175), np.float32(0.04821353), np.float32(0.055791322), np.float32(0.065006204), np.float32(0.08101719), np.float32(0.08974827), np.float32(0.11433963), np.float32(0.1288065), np.float32(0.12690622), np.float32(0.14696568), np.float32(0.17828925), np.float32(0.20169596), np.float32(0.23693874), np.float32(0.27924508), np.float32(0.29190934), np.float32(0.27210444), np.float32(0.27543262), np.float32(0.37487373), np.float32(0.365258), np.float32(0.43860874), np.float32(0.48369163), np.float32(0.55022115), np.float32(0.68464464), np.float32(0.8111058), np.float32(0.81761557), np.float32(0.85863507), np.float32(0.8765837), np.float32(0.92791146), np.float32(0.9484792), np.float32(0.9468593), np.float32(0.94801944), np.float32(0.9577364), np.float32(0.97146904), np.float32(0.96377045), np.float32(0.9662888), np.float32(0.9748547), np.float32(0.9760677), np.float32(0.97655654), np.float32(0.97862166), np.float32(0.97961146), np.float32(0.98038095), np.float32(0.9821607), np.float32(0.98145455), np.float32(0.9815794), np.float32(0.9821832), np.float32(0.98262644), np.float32(0.9828457), np.float32(0.98189294), np.float32(0.98117125), np.float32(0.98036444), np.float32(0.98092824), np.float32(0.98087007), np.float32(0.9800899), np.float32(0.9801165), np.float32(0.9798677), np.float32(0.9799533), np.float32(0.9779635), np.float32(0.9774843), np.float32(0.9775245), np.float32(0.97710025), np.float32(0.9753876), np.float32(0.9732466), np.float32(0.97363204), np.float32(0.9739111), np.float32(0.97456497), np.float32(0.9755756), np.float32(0.9771367), np.float32(0.9759951), np.float32(0.97478306), np.float32(0.97614825), np.float32(0.9769283), np.float32(0.977499), np.float32(0.9780393), np.float32(0.98091), np.float32(0.98135465), np.float32(0.98237777), np.float32(0.98208183), np.float32(0.9819181), np.float32(0.982919), np.float32(0.98325735), np.float32(0.9831709), np.float32(0.9842539), np.float32(0.9843423), np.float32(0.9847996), np.float32(0.9857094), np.float32(0.98613423), np.float32(0.9864516), np.float32(0.9861326), np.float32(0.9862205), np.float32(0.98633236), np.float32(0.98628193), np.float32(0.9857501), np.float32(0.98581356), np.float32(0.9852387), np.float32(0.9852621), np.float32(0.9856639), np.float32(0.98488843), np.float32(0.9845991), np.float32(0.9843328), np.float32(0.9837616), np.float32(0.98203355), np.float32(0.98148364), np.float32(0.9803124), np.float32(0.97809625), np.float32(0.97710186), np.float32(0.97347724), np.float32(0.97167957), np.float32(0.972048), np.float32(0.9706623), np.float32(0.9678863), np.float32(0.9680111), np.float32(0.9686637), np.float32(0.96719056), np.float32(0.967634), np.float32(0.9695432), np.float32(0.97173506), np.float32(0.9703277), np.float32(0.97069156), np.float32(0.9672651), np.float32(0.9651522), np.float32(0.9648375), np.float32(0.9653054), np.float32(0.9635452), np.float32(0.9620444), np.float32(0.9585999), np.float32(0.95868), np.float32(0.96239144), np.float32(0.9646308), np.float32(0.9652201), np.float32(0.96876615), np.float32(0.9696119), np.float32(0.96852), np.float32(0.96649), np.float32(0.9652174), np.float32(0.96635735), np.float32(0.96961826), np.float32(0.9713876), np.float32(0.9718979), np.float32(0.9729127), np.float32(0.97546715), np.float32(0.9762162), np.float32(0.97536886), np.float32(0.97635776), np.float32(0.976491), np.float32(0.9747386), np.float32(0.97664547), np.float32(0.9782032), np.float32(0.9781819), np.float32(0.97834444), np.float32(0.97735023), np.float32(0.9777796), np.float32(0.97722286), np.float32(0.9759113), np.float32(0.97503245), np.float32(0.97446764), np.float32(0.9741513), np.float32(0.97318757), np.float32(0.97387594), np.float32(0.97361237), np.float32(0.97373044), np.float32(0.9747717), np.float32(0.9763905), np.float32(0.97658247), np.float32(0.97809464), np.float32(0.97843975), np.float32(0.97897094), np.float32(0.97903436), np.float32(0.97797453), np.float32(0.9778569), np.float32(0.97767276), np.float32(0.9776093), np.float32(0.9795592), np.float32(0.9802909), np.float32(0.98060846), np.float32(0.9809647), np.float32(0.98126006), np.float32(0.98105615), np.float32(0.98133904), np.float32(0.98154366), np.float32(0.98076504), np.float32(0.9806213), np.float32(0.9796948), np.float32(0.9801107), np.float32(0.97975886), np.float32(0.97930086), np.float32(0.97832096), np.float32(0.97766054), np.float32(0.97748077), np.float32(0.9754615), np.float32(0.97551733), np.float32(0.97519094), np.float32(0.97466), np.float32(0.974047), np.float32(0.97264826), np.float32(0.9721324), np.float32(0.9735979), np.float32(0.97320855), np.float32(0.97639614), np.float32(0.9779052), np.float32(0.97829), np.float32(0.9786143), np.float32(0.9763306), np.float32(0.9759083), np.float32(0.9745281), np.float32(0.9723087), np.float32(0.9723269), np.float32(0.97093666), np.float32(0.9727285), np.float32(0.97079986), np.float32(0.9703856), np.float32(0.96957695), np.float32(0.9685702), np.float32(0.96976286), np.float32(0.96851695), np.float32(0.970519), np.float32(0.96968204), np.float32(0.97238696), np.float32(0.9732555), np.float32(0.97359836), np.float32(0.97293484), np.float32(0.9742734), np.float32(0.97340536), np.float32(0.97127616), np.float32(0.9723555), np.float32(0.9731208), np.float32(0.974835), np.float32(0.9744732), np.float32(0.97512686), np.float32(0.97393847), np.float32(0.97434753), np.float32(0.9761071), np.float32(0.9777273), np.float32(0.977526), np.float32(0.9800387), np.float32(0.9804975), np.float32(0.9806457), np.float32(0.97996175), np.float32(0.98159546), np.float32(0.9809755), np.float32(0.98177886), np.float32(0.9827763), np.float32(0.9828839), np.float32(0.98302054), np.float32(0.9827947), np.float32(0.9829038), np.float32(0.9836934), np.float32(0.9830762), np.float32(0.98331934), np.float32(0.98323566), np.float32(0.9834673), np.float32(0.9837623), np.float32(0.983538), np.float32(0.98334163), np.float32(0.9836637), np.float32(0.9829814), np.float32(0.9831601), np.float32(0.9825774), np.float32(0.9822426), np.float32(0.98202133), np.float32(0.9815911), np.float32(0.9821378), np.float32(0.98234874), np.float32(0.9835555), np.float32(0.9839881), np.float32(0.9836361), np.float32(0.9836444), np.float32(0.98424745), np.float32(0.98390675), np.float32(0.9841265), np.float32(0.98371786), np.float32(0.98414314), np.float32(0.9839385), np.float32(0.9833725), np.float32(0.9835772), np.float32(0.9835684), np.float32(0.98403543), np.float32(0.98428994), np.float32(0.9836564), np.float32(0.9839648), np.float32(0.9838148), np.float32(0.9837642), np.float32(0.9838525), np.float32(0.9842837), np.float32(0.98384535), np.float32(0.98401237), np.float32(0.9844322), np.float32(0.98348516), np.float32(0.9834278), np.float32(0.98325723), np.float32(0.98301), np.float32(0.9821003), np.float32(0.98229206), np.float32(0.98192525), np.float32(0.9808942), np.float32(0.9804984), np.float32(0.980162), np.float32(0.9801819), np.float32(0.98065245), np.float32(0.98087925), np.float32(0.98090047), np.float32(0.98095036), np.float32(0.9816035), np.float32(0.98235804), np.float32(0.9821984), np.float32(0.9824158), np.float32(0.9824771), np.float32(0.9820708), np.float32(0.9821942), np.float32(0.9820734), np.float32(0.9818193), np.float32(0.98253167), np.float32(0.9829898), np.float32(0.9837721), np.float32(0.9837599), np.float32(0.98408026), np.float32(0.98416704), np.float32(0.9847252), np.float32(0.98430634), np.float32(0.9845994), np.float32(0.98459506), np.float32(0.98498917), np.float32(0.98465514), np.float32(0.98492646), np.float32(0.98479515), np.float32(0.9844646), np.float32(0.98460835), np.float32(0.98485655), np.float32(0.9846528), np.float32(0.9844685), np.float32(0.98503494), np.float32(0.98466367), np.float32(0.9845781), np.float32(0.9842795), np.float32(0.9839728), np.float32(0.98339593), np.float32(0.98336434), np.float32(0.9825869), np.float32(0.9830776), np.float32(0.98264664), np.float32(0.9819338), np.float32(0.9813402), np.float32(0.98108876), np.float32(0.9808797), np.float32(0.9807457), np.float32(0.9812375), np.float32(0.9812267), np.float32(0.98115176), np.float32(0.98075485), np.float32(0.98096395), np.float32(0.9807874), np.float32(0.980205), np.float32(0.98013693), np.float32(0.9809545), np.float32(0.9802548), np.float32(0.9808512), np.float32(0.98085874), np.float32(0.98051775), np.float32(0.9811996), np.float32(0.9822635), np.float32(0.98196447), np.float32(0.98213404), np.float32(0.98214597), np.float32(0.9817949), np.float32(0.98216045), np.float32(0.98280865), np.float32(0.9828572), np.float32(0.98322266), np.float32(0.98357105), np.float32(0.9833297), np.float32(0.9835549), np.float32(0.9836128), np.float32(0.9832207), np.float32(0.9835292), np.float32(0.98322713), np.float32(0.9833899), np.float32(0.9832501), np.float32(0.9827655), np.float32(0.9834389), np.float32(0.9831965), np.float32(0.9832133), np.float32(0.9836624), np.float32(0.98324513), np.float32(0.98312587), np.float32(0.9834592), np.float32(0.9829752), np.float32(0.98370516), np.float32(0.9833277), np.float32(0.98390526), np.float32(0.9836314), np.float32(0.9839293), np.float32(0.9835005), np.float32(0.9839842), np.float32(0.9840985), np.float32(0.98454016), np.float32(0.9843091), np.float32(0.9842552), np.float32(0.98420656), np.float32(0.9841928), np.float32(0.9843396), np.float32(0.9844205), np.float32(0.9843651), np.float32(0.984327), np.float32(0.9842278), np.float32(0.98346865), np.float32(0.9835196), np.float32(0.9837373), np.float32(0.98292714), np.float32(0.9832827), np.float32(0.983273), np.float32(0.9835142), np.float32(0.98413944), np.float32(0.98399496), np.float32(0.9841382), np.float32(0.9845761), np.float32(0.98455495), np.float32(0.9847377), np.float32(0.9846845), np.float32(0.98444855), np.float32(0.9844779), np.float32(0.9842332), np.float32(0.98406065), np.float32(0.9844641), np.float32(0.9843168), np.float32(0.9837647), np.float32(0.9840612), np.float32(0.98379564), np.float32(0.98327416), np.float32(0.9833778), np.float32(0.98390454), np.float32(0.9843088), np.float32(0.9842799), np.float32(0.9841861), np.float32(0.98474044), np.float32(0.9849599), np.float32(0.98429626), np.float32(0.98429906), np.float32(0.9843977), np.float32(0.98459435), np.float32(0.9841145), np.float32(0.98443764), np.float32(0.9849021), np.float32(0.9854537), np.float32(0.98567736), np.float32(0.9863062), np.float32(0.98603684), np.float32(0.9861412), np.float32(0.98633647), np.float32(0.9857991), np.float32(0.9856118), np.float32(0.9855489), np.float32(0.9853898), np.float32(0.98545986), np.float32(0.984892), np.float32(0.9848232), np.float32(0.98461837), np.float32(0.98438525), np.float32(0.98404366), np.float32(0.98440164), np.float32(0.98462373), np.float32(0.9849282), np.float32(0.98455286), np.float32(0.9844915), np.float32(0.98483014), np.float32(0.9842479), np.float32(0.98388875), np.float32(0.9829776), np.float32(0.98234487), np.float32(0.98147386), np.float32(0.98107105), np.float32(0.9807602), np.float32(0.98124826), np.float32(0.9802971), np.float32(0.9798448), np.float32(0.97965014), np.float32(0.9795236), np.float32(0.97932464), np.float32(0.97980493), np.float32(0.979625), np.float32(0.9798052), np.float32(0.97991), np.float32(0.97836554), np.float32(0.9772504), np.float32(0.97763413), np.float32(0.9780335), np.float32(0.9773194), np.float32(0.9765797), np.float32(0.9761273), np.float32(0.97661614), np.float32(0.9765158), np.float32(0.97789156), np.float32(0.9777118), np.float32(0.97682106), np.float32(0.9777254), np.float32(0.9771573), np.float32(0.97665954), np.float32(0.9774714), np.float32(0.9775349), np.float32(0.97797865), np.float32(0.9787573), np.float32(0.97927296), np.float32(0.97897905), np.float32(0.97829914), np.float32(0.97851086), np.float32(0.97841454), np.float32(0.97775316), np.float32(0.9776129), np.float32(0.97796166), np.float32(0.9765296), np.float32(0.97638774), np.float32(0.9754986), np.float32(0.97604656), np.float32(0.976274), np.float32(0.9766476), np.float32(0.9776583), np.float32(0.9777778), np.float32(0.97873324), np.float32(0.9795106), np.float32(0.97983116), np.float32(0.98127055), np.float32(0.9820556), np.float32(0.9822183), np.float32(0.9828457), np.float32(0.982733), np.float32(0.98225635), np.float32(0.98066163), np.float32(0.9806713), np.float32(0.97978836), np.float32(0.97948873), np.float32(0.9786689), np.float32(0.97779286), np.float32(0.97566926), np.float32(0.97399974), np.float32(0.97176266), np.float32(0.96917176), np.float32(0.96190006), np.float32(0.9610798), np.float32(0.95996326), np.float32(0.9541959), np.float32(0.9530683), np.float32(0.9607722), np.float32(0.96072656), np.float32(0.95655286), np.float32(0.95902795), np.float32(0.9608156), np.float32(0.95954925), np.float32(0.9604994), np.float32(0.9643597), np.float32(0.9567272), np.float32(0.96299535), np.float32(0.9545933), np.float32(0.9492179), np.float32(0.9419423), np.float32(0.93031204), np.float32(0.92776746), np.float32(0.9259202), np.float32(0.92265517), np.float32(0.92696327), np.float32(0.91289175), np.float32(0.9145075), np.float32(0.91876817), np.float32(0.92765707), np.float32(0.92168266), np.float32(0.92454666), np.float32(0.91866195), np.float32(0.91409314), np.float32(0.9324604), np.float32(0.9230852), np.float32(0.90314436), np.float32(0.90260744), np.float32(0.93716383), np.float32(0.90060306), np.float32(0.80981076), np.float32(0.7674388), np.float32(0.75754184), np.float32(0.73254234), np.float32(0.5841075), np.float32(0.81905085), np.float32(0.89024967), np.float32(0.8859706), np.float32(0.90839285), np.float32(0.9072406), np.float32(0.9201399), np.float32(0.9266008), np.float32(0.9107196), np.float32(0.9151855), np.float32(0.92686784), np.float32(0.9261614), np.float32(0.9212315), np.float32(0.92156416), np.float32(0.9274718), np.float32(0.9336185), np.float32(0.94230336), np.float32(0.92705786), np.float32(0.9156052), np.float32(0.90402454), np.float32(0.9246829), np.float32(0.9182437), np.float32(0.9264702), np.float32(0.9329714), np.float32(0.93833745), np.float32(0.9437993), np.float32(0.9425799), np.float32(0.94055504), np.float32(0.939676), np.float32(0.9445753), np.float32(0.9499937), np.float32(0.9614005), np.float32(0.9661876), np.float32(0.96904546), np.float32(0.96472347), np.float32(0.97361696), np.float32(0.9771643), np.float32(0.9788152), np.float32(0.978454), np.float32(0.97837377), np.float32(0.97768193), np.float32(0.98095787), np.float32(0.9815356), np.float32(0.9818724), np.float32(0.98189753), np.float32(0.9823398), np.float32(0.9829395), np.float32(0.98195386), np.float32(0.9830635), np.float32(0.98262745), np.float32(0.98247313), np.float32(0.98288465), np.float32(0.9827831), np.float32(0.9818076), np.float32(0.98144054), np.float32(0.9808313), np.float32(0.9814813), np.float32(0.9820831), np.float32(0.98222005), np.float32(0.98259145), np.float32(0.98258257), np.float32(0.9822329), np.float32(0.9825759), np.float32(0.9828776), np.float32(0.98295075), np.float32(0.9828457), np.float32(0.98366344), np.float32(0.9837193), np.float32(0.9846138), np.float32(0.9849786), np.float32(0.9845749), np.float32(0.9851392), np.float32(0.9847184), np.float32(0.9848082), np.float32(0.9846903), np.float32(0.98442036), np.float32(0.98411626), np.float32(0.9840875), np.float32(0.9843685), np.float32(0.9845821), np.float32(0.9848626), np.float32(0.98464036), np.float32(0.98423105), np.float32(0.9841171), np.float32(0.98386484), np.float32(0.9841666), np.float32(0.9840925), np.float32(0.98416555), np.float32(0.9840222), np.float32(0.9843252), np.float32(0.983976), np.float32(0.98379797), np.float32(0.9842457), np.float32(0.9847284), np.float32(0.98475236), np.float32(0.9848418), np.float32(0.98497635), np.float32(0.9851033), np.float32(0.9850465), np.float32(0.9855297), np.float32(0.9860074), np.float32(0.9861821), np.float32(0.9858969), np.float32(0.985727), np.float32(0.9856404), np.float32(0.98524296), np.float32(0.98512346), np.float32(0.98508805), np.float32(0.98505485), np.float32(0.985047), np.float32(0.98452896), np.float32(0.98427516), np.float32(0.9846548), np.float32(0.9846289), np.float32(0.98427504), np.float32(0.98471916), np.float32(0.98402274), np.float32(0.9839843), np.float32(0.9837392), np.float32(0.9834948), np.float32(0.98247105), np.float32(0.98302644), np.float32(0.9827703), np.float32(0.98253065), np.float32(0.9824409), np.float32(0.9823826), np.float32(0.98223025), np.float32(0.98201007), np.float32(0.9826155), np.float32(0.98287314), np.float32(0.98265356), np.float32(0.982898), np.float32(0.9827405), np.float32(0.98253286), np.float32(0.9829276), np.float32(0.98294526), np.float32(0.9823576), np.float32(0.98189557), np.float32(0.9827917), np.float32(0.9823873), np.float32(0.98299557), np.float32(0.98264945), np.float32(0.98212117), np.float32(0.9812227), np.float32(0.9817923), np.float32(0.9807797), np.float32(0.9811085), np.float32(0.9808327), np.float32(0.9809012), np.float32(0.981077), np.float32(0.98055947), np.float32(0.97998583), np.float32(0.97893894), np.float32(0.979222), np.float32(0.97896487), np.float32(0.9796142), np.float32(0.979672), np.float32(0.9796913), np.float32(0.9798432), np.float32(0.98040384), np.float32(0.9806785), np.float32(0.9812541), np.float32(0.9814088), np.float32(0.9810672), np.float32(0.9816581), np.float32(0.98138416), np.float32(0.9806472), np.float32(0.9802478), np.float32(0.9795918), np.float32(0.97929287), np.float32(0.97840333), np.float32(0.97688955), np.float32(0.97653997), np.float32(0.9765123), np.float32(0.9754591), np.float32(0.97583497), np.float32(0.97563756), np.float32(0.9760813), np.float32(0.97599435), np.float32(0.9748), np.float32(0.97385174), np.float32(0.9739991), np.float32(0.9736694), np.float32(0.97224975), np.float32(0.9720848), np.float32(0.9738911), np.float32(0.9747354), np.float32(0.97445583), np.float32(0.97433156), np.float32(0.9740209), np.float32(0.97632617), np.float32(0.9758966), np.float32(0.97649586), np.float32(0.97711575), np.float32(0.9769207), np.float32(0.97843677), np.float32(0.97886777), np.float32(0.9785539), np.float32(0.9792845), np.float32(0.9798188), np.float32(0.9805351), np.float32(0.98105556), np.float32(0.98116755), np.float32(0.9821524), np.float32(0.98260707), np.float32(0.9831012), np.float32(0.9836466), np.float32(0.983815), np.float32(0.983488), np.float32(0.9839161), np.float32(0.9833234), np.float32(0.98313576), np.float32(0.98372006), np.float32(0.9834314), np.float32(0.9834094), np.float32(0.983176), np.float32(0.9828164), np.float32(0.98309916), np.float32(0.9828), np.float32(0.9827266), np.float32(0.9826187), np.float32(0.9822932), np.float32(0.9825242), np.float32(0.98258716), np.float32(0.9821582), np.float32(0.98221725), np.float32(0.9824654), np.float32(0.9823654), np.float32(0.98257095), np.float32(0.98291713), np.float32(0.9826989), np.float32(0.9829912), np.float32(0.9837556), np.float32(0.9840912), np.float32(0.98426276), np.float32(0.9846193), np.float32(0.9847311), np.float32(0.98515147), np.float32(0.9856835), np.float32(0.9855069), np.float32(0.98545825), np.float32(0.9852727), np.float32(0.9849176), np.float32(0.9843583), np.float32(0.98392266), np.float32(0.9840783), np.float32(0.9836563), np.float32(0.9831177), np.float32(0.98291785), np.float32(0.98244905), np.float32(0.98210263), np.float32(0.982157), np.float32(0.98179173), np.float32(0.9820709), np.float32(0.9820624), np.float32(0.9812416), np.float32(0.9808858), np.float32(0.9804068), np.float32(0.9798608), np.float32(0.9800795), np.float32(0.9803576), np.float32(0.9799556), np.float32(0.98010945), np.float32(0.9794271), np.float32(0.9785311), np.float32(0.97825295), np.float32(0.97799563), np.float32(0.97756165), np.float32(0.9769588), np.float32(0.9768339), np.float32(0.9757833), np.float32(0.977359), np.float32(0.97780627), np.float32(0.97810715), np.float32(0.97774565), np.float32(0.97641695), np.float32(0.97648865), np.float32(0.97607625), np.float32(0.9773934), np.float32(0.97831887), np.float32(0.9787257), np.float32(0.97875607), np.float32(0.97856915), np.float32(0.97906727), np.float32(0.9785226), np.float32(0.97974765), np.float32(0.9798222), np.float32(0.9803846), np.float32(0.9804385), np.float32(0.9810813), np.float32(0.98205847), np.float32(0.98275244), np.float32(0.983014), np.float32(0.9833777), np.float32(0.98378754), np.float32(0.9834915), np.float32(0.98425865), np.float32(0.98413), np.float32(0.98511326), np.float32(0.9852389), np.float32(0.98558784), np.float32(0.9855784), np.float32(0.98536927), np.float32(0.9857436), np.float32(0.9859015), np.float32(0.98639673), np.float32(0.98693293), np.float32(0.9868838), np.float32(0.9869401), np.float32(0.987111), np.float32(0.9874637), np.float32(0.9877539), np.float32(0.98763174), np.float32(0.98710966), np.float32(0.9868002), np.float32(0.9867317), np.float32(0.98653364), np.float32(0.9864977), np.float32(0.98553836), np.float32(0.9857466), np.float32(0.9847644), np.float32(0.9850034), np.float32(0.9847244), np.float32(0.98432875), np.float32(0.98445904), np.float32(0.98428845), np.float32(0.9845936), np.float32(0.98400426), np.float32(0.9839383), np.float32(0.9830404), np.float32(0.98359805), np.float32(0.9829768), np.float32(0.9829323), np.float32(0.98273116), np.float32(0.9834714), np.float32(0.9835444), np.float32(0.9839557), np.float32(0.9842517), np.float32(0.9838585), np.float32(0.98452157), np.float32(0.98511225), np.float32(0.98522735), np.float32(0.98601156), np.float32(0.98545545), np.float32(0.98529434), np.float32(0.98715484), np.float32(0.98725396), np.float32(0.9882159), np.float32(0.9879609), np.float32(0.98816746), np.float32(0.9881245), np.float32(0.98825115), np.float32(0.98814684), np.float32(0.9882714), np.float32(0.98802394), np.float32(0.9878227), np.float32(0.98709106), np.float32(0.9865045), np.float32(0.9862876), np.float32(0.98549646), np.float32(0.9843701), np.float32(0.98329633), np.float32(0.9823913), np.float32(0.9814378), np.float32(0.98205596), np.float32(0.98206687), np.float32(0.9820415), np.float32(0.98151475), np.float32(0.9822384), np.float32(0.9822656), np.float32(0.98327625), np.float32(0.9833093), np.float32(0.983114), np.float32(0.9823011), np.float32(0.9822254), np.float32(0.9820524), np.float32(0.9790781), np.float32(0.97630286), np.float32(0.9735883), np.float32(0.96774936), np.float32(0.9641253), np.float32(0.9610362), np.float32(0.9592236), np.float32(0.95390224), np.float32(0.9500901), np.float32(0.9519665), np.float32(0.9563541), np.float32(0.95473224), np.float32(0.9524148), np.float32(0.952703), np.float32(0.94422084), np.float32(0.94761), np.float32(0.95221096), np.float32(0.9593312), np.float32(0.95973665), np.float32(0.96356213), np.float32(0.96217144), np.float32(0.9625453), np.float32(0.9521409), np.float32(0.95085174), np.float32(0.9524729), np.float32(0.95637816), np.float32(0.96281207), np.float32(0.9662384), np.float32(0.9632937), np.float32(0.96602046), np.float32(0.9659651), np.float32(0.9688269), np.float32(0.97240317), np.float32(0.9736502), np.float32(0.9751287), np.float32(0.977137), np.float32(0.97608304), np.float32(0.97409123), np.float32(0.9709674), np.float32(0.96573955), np.float32(0.96192694), np.float32(0.95271933), np.float32(0.9433356), np.float32(0.92944807), np.float32(0.922659), np.float32(0.9115021), np.float32(0.9016247), np.float32(0.892448), np.float32(0.88404876), np.float32(0.8844877), np.float32(0.8766139), np.float32(0.83347416), np.float32(0.8336279), np.float32(0.80914646), np.float32(0.79124606), np.float32(0.7716451), np.float32(0.7146716), np.float32(0.7212663), np.float32(0.72173697), np.float32(0.71458626), np.float32(0.69815445), np.float32(0.7371575), np.float32(0.77890897), np.float32(0.81588054), np.float32(0.8165247), np.float32(0.83897144), np.float32(0.85732853), np.float32(0.8638177), np.float32(0.88746023), np.float32(0.9030091), np.float32(0.9202053), np.float32(0.9258232), np.float32(0.93294704), np.float32(0.9360841), np.float32(0.9363656), np.float32(0.934764), np.float32(0.9325318), np.float32(0.938063), np.float32(0.93665123), np.float32(0.9360493), np.float32(0.9407157), np.float32(0.9353636), np.float32(0.93820286), np.float32(0.93426424), np.float32(0.93128115), np.float32(0.92729825), np.float32(0.9182292), np.float32(0.9053669), np.float32(0.8973639), np.float32(0.8992894), np.float32(0.9148155), np.float32(0.9051061), np.float32(0.8799868), np.float32(0.8477387), np.float32(0.7800799), np.float32(0.78950584), np.float32(0.81717885), np.float32(0.8329746), np.float32(0.85006106), np.float32(0.86346775), np.float32(0.8722406), np.float32(0.88478297), np.float32(0.8938999), np.float32(0.8898801), np.float32(0.9029539), np.float32(0.912171), np.float32(0.926705), np.float32(0.93186605), np.float32(0.93915844), np.float32(0.94459146), np.float32(0.94737405), np.float32(0.9521701), np.float32(0.9622934), np.float32(0.96643865), np.float32(0.9657597), np.float32(0.96940595), np.float32(0.97076327), np.float32(0.9678774), np.float32(0.9659691), np.float32(0.9614608), np.float32(0.95177966), np.float32(0.93753064), np.float32(0.91284657), np.float32(0.8924879), np.float32(0.88819635), np.float32(0.8569195), np.float32(0.8246257), np.float32(0.8140068), np.float32(0.8051064), np.float32(0.75835323), np.float32(0.7263996), np.float32(0.69443655), np.float32(0.66933674), np.float32(0.6374515), np.float32(0.5929134), np.float32(0.60239315), np.float32(0.56908184), np.float32(0.5820909), np.float32(0.6028404), np.float32(0.6303586), np.float32(0.6619792), np.float32(0.6937341), np.float32(0.7381654), np.float32(0.7762832), np.float32(0.7972719), np.float32(0.81339914), np.float32(0.8378743), np.float32(0.8527037), np.float32(0.8710389), np.float32(0.90713984), np.float32(0.9216792), np.float32(0.92926437), np.float32(0.939223), np.float32(0.9460881), np.float32(0.9472597), np.float32(0.9538986), np.float32(0.9516506), np.float32(0.9462461), np.float32(0.95424736), np.float32(0.9567728), np.float32(0.95560765), np.float32(0.9506383), np.float32(0.9395395), np.float32(0.9317481), np.float32(0.93205935), np.float32(0.93498045), np.float32(0.9215554), np.float32(0.9186848), np.float32(0.90587264), np.float32(0.8741683), np.float32(0.85518116), np.float32(0.865301), np.float32(0.89052725), np.float32(0.90885293), np.float32(0.9387279), np.float32(0.9451896), np.float32(0.9486691), np.float32(0.94522744), np.float32(0.9486994), np.float32(0.9509079), np.float32(0.94769526), np.float32(0.9572636), np.float32(0.96144944), np.float32(0.96055573), np.float32(0.96582943), np.float32(0.9686441), np.float32(0.97041446), np.float32(0.9736613), np.float32(0.9746085), np.float32(0.9728516), np.float32(0.9734934), np.float32(0.9726713), np.float32(0.972528), np.float32(0.9709572), np.float32(0.96749485), np.float32(0.9651609), np.float32(0.96277803), np.float32(0.9566275), np.float32(0.94709074), np.float32(0.93961704), np.float32(0.9169919), np.float32(0.9116654), np.float32(0.89829767), np.float32(0.88244057), np.float32(0.8710043), np.float32(0.85745674), np.float32(0.84443706), np.float32(0.8386627), np.float32(0.8118078), np.float32(0.76233655), np.float32(0.7197869), np.float32(0.684775), np.float32(0.66536224), np.float32(0.7151537), np.float32(0.7226023), np.float32(0.74527735), np.float32(0.7483762), np.float32(0.8135064), np.float32(0.8499593), np.float32(0.85401416), np.float32(0.8669357), np.float32(0.8886097), np.float32(0.8847371), np.float32(0.88101333), np.float32(0.90308595), np.float32(0.9202052), np.float32(0.9329887), np.float32(0.940832), np.float32(0.9471549), np.float32(0.9516883), np.float32(0.95826054), np.float32(0.95907235), np.float32(0.9596776), np.float32(0.9523931), np.float32(0.9544583), np.float32(0.95782363), np.float32(0.9567752), np.float32(0.95337796), np.float32(0.9556643), np.float32(0.9532768), np.float32(0.9524725), np.float32(0.9417873), np.float32(0.9371511), np.float32(0.94051665), np.float32(0.93926716), np.float32(0.935503), np.float32(0.926747), np.float32(0.93478906), np.float32(0.94767416), np.float32(0.95777005), np.float32(0.9625124), np.float32(0.9714767), np.float32(0.9709411), np.float32(0.97050697), np.float32(0.97045845), np.float32(0.96908575), np.float32(0.9700542), np.float32(0.97158176), np.float32(0.9758103), np.float32(0.9771967), np.float32(0.9773941), np.float32(0.97932166), np.float32(0.9803053), np.float32(0.98088694), np.float32(0.98265046), np.float32(0.98309696), np.float32(0.9821508), np.float32(0.9822104), np.float32(0.98136693), np.float32(0.9801462), np.float32(0.9792077), np.float32(0.9782351), np.float32(0.97638035), np.float32(0.9725584), np.float32(0.969072), np.float32(0.9646923), np.float32(0.9585745), np.float32(0.94108945), np.float32(0.91666526), np.float32(0.90198165), np.float32(0.89121735), np.float32(0.87821853), np.float32(0.8660274), np.float32(0.8508799), np.float32(0.8458869), np.float32(0.83296174), np.float32(0.8305542), np.float32(0.8035632), np.float32(0.75875473), np.float32(0.74697614), np.float32(0.74425095), np.float32(0.7144587), np.float32(0.71007365), np.float32(0.7291869), np.float32(0.7659119), np.float32(0.79985714), np.float32(0.8346382), np.float32(0.8735106), np.float32(0.8831362), np.float32(0.89228475), np.float32(0.9086961), np.float32(0.9306859), np.float32(0.93573), np.float32(0.93996483), np.float32(0.94647765), np.float32(0.9520466), np.float32(0.948739), np.float32(0.9559495), np.float32(0.95679516), np.float32(0.9609021), np.float32(0.96298856), np.float32(0.96556574), np.float32(0.96721596), np.float32(0.9694872), np.float32(0.97382087), np.float32(0.97627944), np.float32(0.9789113), np.float32(0.97994184), np.float32(0.98236036), np.float32(0.9827639), np.float32(0.98345065), np.float32(0.9834632), np.float32(0.98372126), np.float32(0.98333216), np.float32(0.9822903), np.float32(0.9802541), np.float32(0.9777949), np.float32(0.97751063), np.float32(0.9756647), np.float32(0.9746114), np.float32(0.9723585), np.float32(0.97033757), np.float32(0.972401), np.float32(0.97447914), np.float32(0.97194767), np.float32(0.97490066), np.float32(0.97687054), np.float32(0.97552115), np.float32(0.9736178), np.float32(0.97389054), np.float32(0.9717871), np.float32(0.9680452), np.float32(0.9615804), np.float32(0.95840365), np.float32(0.95376617), np.float32(0.9467346), np.float32(0.9429757), np.float32(0.9423782), np.float32(0.94165087), np.float32(0.9419053), np.float32(0.933218), np.float32(0.9259102), np.float32(0.9135123), np.float32(0.9191599), np.float32(0.918502), np.float32(0.9197366), np.float32(0.92805946), np.float32(0.92876714), np.float32(0.91485834), np.float32(0.9047959), np.float32(0.9157021), np.float32(0.92343324), np.float32(0.9245161), np.float32(0.93231606), np.float32(0.93377024), np.float32(0.93279886), np.float32(0.9322217), np.float32(0.9373861), np.float32(0.9358677), np.float32(0.9368082), np.float32(0.94270134), np.float32(0.94896847), np.float32(0.95136094), np.float32(0.95110327), np.float32(0.946619), np.float32(0.94004965), np.float32(0.9265954), np.float32(0.9129947), np.float32(0.90052), np.float32(0.90023416), np.float32(0.880405), np.float32(0.84171635), np.float32(0.8124966), np.float32(0.7485905), np.float32(0.6966456), np.float32(0.68370324), np.float32(0.65125), np.float32(0.58025205), np.float32(0.5520779), np.float32(0.5414756), np.float32(0.5250597), np.float32(0.52407813), np.float32(0.4732264), np.float32(0.44850692), np.float32(0.46185908), np.float32(0.41783705), np.float32(0.29461655), np.float32(0.24608561), np.float32(0.2751287), np.float32(0.2853284), np.float32(0.2160554), np.float32(0.34334907), np.float32(0.40079117), np.float32(0.49165627), np.float32(0.49540922), np.float32(0.50346655), np.float32(0.517271), np.float32(0.61117226), np.float32(0.6314279), np.float32(0.63350964), np.float32(0.7061334), np.float32(0.7605852), np.float32(0.8066525), np.float32(0.8087972), np.float32(0.8482318), np.float32(0.88621604), np.float32(0.9127345), np.float32(0.93298024), np.float32(0.94133466), np.float32(0.95072675), np.float32(0.95675), np.float32(0.96213114), np.float32(0.9656981), np.float32(0.9689802), np.float32(0.9713378), np.float32(0.97121394), np.float32(0.9735294), np.float32(0.9740738), np.float32(0.9759413), np.float32(0.9762308), np.float32(0.978102), np.float32(0.97997755), np.float32(0.9807798), np.float32(0.98097277), np.float32(0.981139), np.float32(0.98032206), np.float32(0.97975254), np.float32(0.9800787), np.float32(0.97872764), np.float32(0.97661555), np.float32(0.9741572), np.float32(0.9667531), np.float32(0.96416783), np.float32(0.95292485), np.float32(0.9553269), np.float32(0.9484958), np.float32(0.96424574), np.float32(0.9619373), np.float32(0.95902646), np.float32(0.95130044), np.float32(0.9510695), np.float32(0.9512308), np.float32(0.9509095), np.float32(0.95425373), np.float32(0.9541808), np.float32(0.9550542), np.float32(0.95490444), np.float32(0.9569753), np.float32(0.954098), np.float32(0.95911384), np.float32(0.9587034), np.float32(0.96017736), np.float32(0.9616056), np.float32(0.96291155), np.float32(0.9636638), np.float32(0.9622295), np.float32(0.9613749), np.float32(0.9646552), np.float32(0.9637964), np.float32(0.96456957), np.float32(0.96701705), np.float32(0.96793413), np.float32(0.97003764), np.float32(0.9720249), np.float32(0.9740868), np.float32(0.97462565), np.float32(0.9758882), np.float32(0.97709846), np.float32(0.9787443), np.float32(0.9785236), np.float32(0.97832507), np.float32(0.97832894), np.float32(0.9775359), np.float32(0.9773532), np.float32(0.9779398), np.float32(0.9773253), np.float32(0.9776072), np.float32(0.9763148), np.float32(0.9744126), np.float32(0.97417235), np.float32(0.97299665), np.float32(0.971951), np.float32(0.9718382), np.float32(0.97092575), np.float32(0.9700057), np.float32(0.97030544), np.float32(0.9678967), np.float32(0.96538603), np.float32(0.9664198), np.float32(0.9690374), np.float32(0.9697315), np.float32(0.96931016), np.float32(0.968525), np.float32(0.9685083), np.float32(0.96753), np.float32(0.96268135), np.float32(0.961092), np.float32(0.95233786), np.float32(0.9492557), np.float32(0.9368908), np.float32(0.94335395), np.float32(0.9404655), np.float32(0.92935973), np.float32(0.9281812), np.float32(0.92960006), np.float32(0.9340827), np.float32(0.9278657), np.float32(0.9171533), np.float32(0.9050864), np.float32(0.90427107), np.float32(0.9083216), np.float32(0.9116146), np.float32(0.91099423), np.float32(0.90369785), np.float32(0.905517), np.float32(0.9753355), np.float32(0.973711), np.float32(0.973491), np.float32(0.9724587), np.float32(0.9725647), np.float32(0.97511655), np.float32(0.9760065), np.float32(0.9776833), np.float32(0.9788029), np.float32(0.9795426), np.float32(0.9793251), np.float32(0.9801338), np.float32(0.9806308), np.float32(0.9806882), np.float32(0.9805921), np.float32(0.98083717), np.float32(0.9804726), np.float32(0.9805572), np.float32(0.98223776), np.float32(0.9827056), np.float32(0.9830321), np.float32(0.98346496), np.float32(0.98338795), np.float32(0.98381907), np.float32(0.98370117), np.float32(0.98394495), np.float32(0.98305005), np.float32(0.98348457), np.float32(0.9832081), np.float32(0.98263484), np.float32(0.98227763), np.float32(0.98265344), np.float32(0.9823644), np.float32(0.98199445), np.float32(0.9817093), np.float32(0.9814338), np.float32(0.9812013), np.float32(0.9814433), np.float32(0.98151463), np.float32(0.9827305), np.float32(0.9819282), np.float32(0.9815562), np.float32(0.9820733), np.float32(0.98351604), np.float32(0.9833452), np.float32(0.9830429), np.float32(0.98414487), np.float32(0.9835195), np.float32(0.98342705), np.float32(0.9838357), np.float32(0.9848151), np.float32(0.9851805), np.float32(0.98534817), np.float32(0.98533636), np.float32(0.9850958), np.float32(0.98460627), np.float32(0.98475456), np.float32(0.984861), np.float32(0.98486066), np.float32(0.9849958), np.float32(0.9847506), np.float32(0.9849924), np.float32(0.98581344), np.float32(0.9861335), np.float32(0.98601633), np.float32(0.98602295), np.float32(0.98587126), np.float32(0.986128), np.float32(0.9867203), np.float32(0.9864178), np.float32(0.9868312), np.float32(0.98711026), np.float32(0.9870726), np.float32(0.9871711), np.float32(0.9872706), np.float32(0.9866368), np.float32(0.98655593), np.float32(0.98652065), np.float32(0.987158), np.float32(0.9864261), np.float32(0.9866044), np.float32(0.9863789), np.float32(0.986148), np.float32(0.9862816), np.float32(0.986177), np.float32(0.98572206), np.float32(0.98586816), np.float32(0.98618996), np.float32(0.9861537), np.float32(0.98608136), np.float32(0.9866034), np.float32(0.9864102), np.float32(0.9863849), np.float32(0.9865899), np.float32(0.9861481), np.float32(0.98500013), np.float32(0.9850514), np.float32(0.98522097), np.float32(0.9847675), np.float32(0.98526603), np.float32(0.9842345), np.float32(0.98422617), np.float32(0.9832587), np.float32(0.9835396), np.float32(0.98328316), np.float32(0.9823508), np.float32(0.9827519), np.float32(0.982591), np.float32(0.9820211), np.float32(0.9810147), np.float32(0.9811489), np.float32(0.9808457), np.float32(0.9806536), np.float32(0.98001194), np.float32(0.97630125), np.float32(0.9733463), np.float32(0.96999234), np.float32(0.96860194), np.float32(0.96631336), np.float32(0.9630223), np.float32(0.96408105), np.float32(0.9626437), np.float32(0.9641575), np.float32(0.9659513), np.float32(0.9709448), np.float32(0.9741368), np.float32(0.9746274), np.float32(0.97653586), np.float32(0.9766312), np.float32(0.97855365), np.float32(0.97875845), np.float32(0.980022), np.float32(0.9801067), np.float32(0.98033583), np.float32(0.9799397), np.float32(0.98014647), np.float32(0.97943693), np.float32(0.97922784), np.float32(0.97979546), np.float32(0.979198), np.float32(0.978101), np.float32(0.97667354), np.float32(0.9764223), np.float32(0.9743267), np.float32(0.9724989), np.float32(0.972251), np.float32(0.9669526), np.float32(0.96254855), np.float32(0.9583147), np.float32(0.95720506), np.float32(0.9498639), np.float32(0.945068), np.float32(0.94156426), np.float32(0.9314248), np.float32(0.9199148), np.float32(0.91998065), np.float32(0.9163342), np.float32(0.91247094), np.float32(0.9179841), np.float32(0.90990657), np.float32(0.8994631), np.float32(0.89563215), np.float32(0.90357053), np.float32(0.913498), np.float32(0.91491824), np.float32(0.9205674), np.float32(0.9247087), np.float32(0.9377298), np.float32(0.9492044), np.float32(0.9534377), np.float32(0.95170534), np.float32(0.9564352), np.float32(0.9577398), np.float32(0.95941997), np.float32(0.95565164), np.float32(0.9555008), np.float32(0.95419025), np.float32(0.9591931), np.float32(0.9519935), np.float32(0.9563441), np.float32(0.95813763), np.float32(0.9576503), np.float32(0.9610366), np.float32(0.95963216), np.float32(0.96053314), np.float32(0.955743), np.float32(0.95716405), np.float32(0.956806), np.float32(0.9557309), np.float32(0.95057255), np.float32(0.94701964), np.float32(0.9474223)], 'MTHAQQTTGTVLSESETRHLTETLLQILEPHLQSFNSAITQGLQQVLHDIEPLILEGTVQQAADHVSKERLEVWFEDLRLQKPRLPRARALQSTGNLRARGFADELELGLDPSAILPHQCRALQSSYTGSLSVVLCWRATRISHGCYRKDSTLCNTALWTNGSYAEDVYRSERHLGEVPILVGSKLCHLDGLSPNERVALHEEEYDYGGYFIVNGVEKLLRMVIMPRANHVMVIARDANVRRGEHFTRFSAMIRCRRADRVRVVTNHLHYLQTGLLRLRFSVKRQEYLLPLGLVLKALYDLADRELFLLLTMPSGCCGTNADENLRYIRERALMTVRELHVLTGGEGTQHAALSYLGARFRCLFPEYLSSDDSDERCGAFILRRYVLIHLDDPLQKLELLAYMSRKLLHYMTGCLAEDDPDSLANQELLLPGQLWLLFLQEKLQDALFALRDEISRQLTQRANQGSLLDPDFVRKCVSKPRSGIRVGERMLHLLSTGTASLRDGAELLQTSGYSIIADRINFQRFLSHFYSVHRGQYFLNLRTSESRKLKPETWGFICPVHTPDGAPCGILNHLTRMCRVVADQQQVLQEQKRIEWILETLPLEHPLAHNDALLMPPANARPVLVDGRIRGYVHGDVPLGKLLRQQKLEHFPQTEIVDVEIPRLFPSVMVFSTPSRLMRSVWNMPQAGIEWIGTMEQLFMPVDLCKSQSMSRAGNAAIHRELSATNIFSLLASFIPFSNMNQSPRNIYQCQMGKQAMGVPFHDWDRRFDTKSYRLLTPQQPLVQNRSEAQAGWSKVFGSSFNAVVAVISYTGYDMEDGMVINRASLDRGLAHGAIYGCEFVDLDQLNVAKDARFSRLPAVGERMTPGSVLYSIQGRRPHLYRNSETSYVDAVLLAENQRRVAIRTRTPRRPVIGDKFASRHGQKGVLSAIWPAEDMPYTSDGIVPDILFNPNGFPSRMTIGMIVESIAGKAAAVHGAVPIDASAFERETEDASDRSNEPPHDFFGRLLLNTGYTYHGTETMYNGYTGEPFVVQIFIGVIAWQRLRHHIADKFQVRTEGIVHQTLRQPLRGRKRGGAIRLGEMERDALLASGAAYTLQDRLQSCSDLHTVYVSALDGSLLAPIAAPNERLGATSRISVKSRTNTRSPVVRVHMPYAFKYLVYELAAMNIRVSLPVK': [np.float32(0.8557689), np.float32(0.8125564), np.float32(0.8336388), np.float32(0.8500441), np.float32(0.84534675), np.float32(0.8202937), np.float32(0.7868587), np.float32(0.78561777), np.float32(0.69793254), np.float32(0.63603336), np.float32(0.6465713), np.float32(0.6500413), np.float32(0.5758693), np.float32(0.47907346), np.float32(0.47445354), np.float32(0.41701376), np.float32(0.38645247), np.float32(0.358103), np.float32(0.35794133), np.float32(0.32525426), np.float32(0.2925736), np.float32(0.27627197), np.float32(0.2518869), np.float32(0.24475124), np.float32(0.23659238), np.float32(0.23898754), np.float32(0.21494816), np.float32(0.19975072), np.float32(0.19041246), np.float32(0.20590602), np.float32(0.19451351), np.float32(0.18550386), np.float32(0.19266267), np.float32(0.21403638), np.float32(0.18850729), np.float32(0.18102923), np.float32(0.1847586), np.float32(0.19310123), np.float32(0.17419362), np.float32(0.16756856), np.float32(0.16175456), np.float32(0.15448235), np.float32(0.12416841), np.float32(0.123304985), np.float32(0.13030784), np.float32(0.12333031), np.float32(0.10398781), np.float32(0.11365076), np.float32(0.12336898), np.float32(0.12607448), np.float32(0.12071196), np.float32(0.13243864), np.float32(0.13631772), np.float32(0.1402778), np.float32(0.13808106), np.float32(0.13964024), np.float32(0.14463155), np.float32(0.1479418), np.float32(0.15368377), np.float32(0.15104622), np.float32(0.1530738), np.float32(0.1522282), np.float32(0.13891707), np.float32(0.1327742), np.float32(0.13013022), np.float32(0.13078174), np.float32(0.14318343), np.float32(0.14359546), np.float32(0.13737558), np.float32(0.13200015), np.float32(0.13046366), np.float32(0.13555282), np.float32(0.13749678), np.float32(0.130324), np.float32(0.14010929), np.float32(0.14887522), np.float32(0.14511253), np.float32(0.14763328), np.float32(0.15692931), np.float32(0.17802268), np.float32(0.18259086), np.float32(0.19447602), np.float32(0.1858842), np.float32(0.20571055), np.float32(0.25672743), np.float32(0.28900668), np.float32(0.3109425), np.float32(0.34750974), np.float32(0.3568054), np.float32(0.33655608), np.float32(0.39387864), np.float32(0.355202), np.float32(0.366114), np.float32(0.37305564), np.float32(0.39048594), np.float32(0.40804434), np.float32(0.39728194), np.float32(0.39441347), np.float32(0.3891794), np.float32(0.34154195), np.float32(0.35775638), np.float32(0.29602733), np.float32(0.27072257), np.float32(0.2670779), np.float32(0.22759739), np.float32(0.22250052), np.float32(0.2131522), np.float32(0.17651531), np.float32(0.14209716), np.float32(0.14220339), np.float32(0.1261914), np.float32(0.11890515), np.float32(0.11108095), np.float32(0.09837426), np.float32(0.10012587), np.float32(0.09564775), np.float32(0.090432964), np.float32(0.080965035), np.float32(0.07835753), np.float32(0.06867575), np.float32(0.06544371), np.float32(0.054496106), np.float32(0.0519775), np.float32(0.04567986), np.float32(0.040301982), np.float32(0.03737988), np.float32(0.034887318), np.float32(0.03577697), np.float32(0.040910196), np.float32(0.03738216), np.float32(0.03418093), np.float32(0.03418526), np.float32(0.039225653), np.float32(0.03648959), np.float32(0.036075544), np.float32(0.03784077), np.float32(0.03807434), np.float32(0.03934182), np.float32(0.040245328), np.float32(0.040307507), np.float32(0.03855951), np.float32(0.043687176), np.float32(0.04142883), np.float32(0.046020754), np.float32(0.050319627), np.float32(0.051879853), np.float32(0.054132808), np.float32(0.062936306), np.float32(0.070213415), np.float32(0.07504455), np.float32(0.078206375), np.float32(0.08296868), np.float32(0.087556146), np.float32(0.08285197), np.float32(0.084548615), np.float32(0.08548402), np.float32(0.07948733), np.float32(0.07673701), np.float32(0.087599374), np.float32(0.08765394), np.float32(0.08554007), np.float32(0.08573103), np.float32(0.082542725), np.float32(0.08183007), np.float32(0.08147423), np.float32(0.093737535), np.float32(0.08939755), np.float32(0.07897173), np.float32(0.076794565), np.float32(0.07622409), np.float32(0.07509785), np.float32(0.07871758), np.float32(0.073471285), np.float32(0.08277556), np.float32(0.075420864), np.float32(0.06513077), np.float32(0.06847872), np.float32(0.066458575), np.float32(0.0650424), np.float32(0.06438705), np.float32(0.06597806), np.float32(0.069909714), np.float32(0.074167006), np.float32(0.093800016), np.float32(0.08781089), np.float32(0.084203675), np.float32(0.06873006), np.float32(0.05769846), np.float32(0.05504232), np.float32(0.048620827), np.float32(0.061547175), np.float32(0.07430296), np.float32(0.081323355), np.float32(0.085199654), np.float32(0.09952855), np.float32(0.10372014), np.float32(0.10985684), np.float32(0.10545724), np.float32(0.105985485), np.float32(0.10076357), np.float32(0.08917617), np.float32(0.093427315), np.float32(0.08743229), np.float32(0.070476755), np.float32(0.06517865), np.float32(0.06080256), np.float32(0.056427155), np.float32(0.0427799), np.float32(0.03442592), np.float32(0.03402697), np.float32(0.036017794), np.float32(0.032995928), np.float32(0.0315088), np.float32(0.030953517), np.float32(0.029996613), np.float32(0.030811276), np.float32(0.029083356), np.float32(0.031566232), np.float32(0.02850148), np.float32(0.025407039), np.float32(0.023332953), np.float32(0.021663653), np.float32(0.019670032), np.float32(0.01940987), np.float32(0.022908991), np.float32(0.025842156), np.float32(0.025674792), np.float32(0.028495759), np.float32(0.03394287), np.float32(0.039276373), np.float32(0.037649967), np.float32(0.045224905), np.float32(0.056344822), np.float32(0.056228794), np.float32(0.0569677), np.float32(0.057931826), np.float32(0.06266753), np.float32(0.05914111), np.float32(0.05425198), np.float32(0.049293227), np.float32(0.048658423), np.float32(0.043796066), np.float32(0.05159981), np.float32(0.05539433), np.float32(0.061615862), np.float32(0.06642488), np.float32(0.07898492), np.float32(0.09259194), np.float32(0.09236983), np.float32(0.09427753), np.float32(0.09544952), np.float32(0.08629918), np.float32(0.07539896), np.float32(0.06376838), np.float32(0.05971161), np.float32(0.0544765), np.float32(0.046476528), np.float32(0.047580093), np.float32(0.05021461), np.float32(0.04990317), np.float32(0.048805885), np.float32(0.056863863), np.float32(0.05641705), np.float32(0.055313557), np.float32(0.056511804), np.float32(0.061477985), np.float32(0.060725734), np.float32(0.059708495), np.float32(0.05407411), np.float32(0.048834182), np.float32(0.047461465), np.float32(0.048183057), np.float32(0.045338586), np.float32(0.048586417), np.float32(0.05109951), np.float32(0.051554624), np.float32(0.05512273), np.float32(0.052297853), np.float32(0.05244589), np.float32(0.051041886), np.float32(0.053516086), np.float32(0.05115209), np.float32(0.046791993), np.float32(0.05158682), np.float32(0.057187878), np.float32(0.05082261), np.float32(0.045289624), np.float32(0.046291765), np.float32(0.047416307), np.float32(0.04127428), np.float32(0.042407412), np.float32(0.0441736), np.float32(0.04858168), np.float32(0.048243262), np.float32(0.043532457), np.float32(0.037362836), np.float32(0.029731587), np.float32(0.02672609), np.float32(0.022501517), np.float32(0.0210097), np.float32(0.019791692), np.float32(0.019438652), np.float32(0.021658486), np.float32(0.025040515), np.float32(0.026095673), np.float32(0.025261587), np.float32(0.029090527), np.float32(0.034157697), np.float32(0.034290496), np.float32(0.034757894), np.float32(0.039622724), np.float32(0.04852402), np.float32(0.04045389), np.float32(0.036056124), np.float32(0.037709616), np.float32(0.03462734), np.float32(0.030541921), np.float32(0.033367686), np.float32(0.041964483), np.float32(0.048799213), np.float32(0.045868475), np.float32(0.047942385), np.float32(0.05285268), np.float32(0.053890854), np.float32(0.05648772), np.float32(0.06050332), np.float32(0.057491742), np.float32(0.05163796), np.float32(0.048276488), np.float32(0.051094223), np.float32(0.048591204), np.float32(0.041539825), np.float32(0.044609714), np.float32(0.046859886), np.float32(0.050689563), np.float32(0.048440102), np.float32(0.047664233), np.float32(0.053503513), np.float32(0.053225018), np.float32(0.052179232), np.float32(0.053908553), np.float32(0.04967608), np.float32(0.045999732), np.float32(0.04486578), np.float32(0.04721389), np.float32(0.04760149), np.float32(0.050414108), np.float32(0.049755488), np.float32(0.049918298), np.float32(0.04649739), np.float32(0.044173334), np.float32(0.044939592), np.float32(0.042282708), np.float32(0.042736486), np.float32(0.04394747), np.float32(0.043756764), np.float32(0.039771836), np.float32(0.039625045), np.float32(0.036789723), np.float32(0.039010245), np.float32(0.04368818), np.float32(0.043064803), np.float32(0.044284523), np.float32(0.04944268), np.float32(0.058789086), np.float32(0.05699153), np.float32(0.054180697), np.float32(0.052019525), np.float32(0.053561147), np.float32(0.050314877), np.float32(0.0439477), np.float32(0.04364904), np.float32(0.04646366), np.float32(0.041808967), np.float32(0.040009383), np.float32(0.040725887), np.float32(0.041704297), np.float32(0.0413733), np.float32(0.040940855), np.float32(0.0460031), np.float32(0.048225388), np.float32(0.04640045), np.float32(0.044800762), np.float32(0.046212167), np.float32(0.040603116), np.float32(0.035961397), np.float32(0.036911618), np.float32(0.033015057), np.float32(0.027880374), np.float32(0.027951814), np.float32(0.029940037), np.float32(0.030252839), np.float32(0.030240893), np.float32(0.0343101), np.float32(0.036829643), np.float32(0.033147547), np.float32(0.03144058), np.float32(0.03448778), np.float32(0.03590485), np.float32(0.033624902), np.float32(0.037243403), np.float32(0.038025316), np.float32(0.039334044), np.float32(0.035914987), np.float32(0.036229886), np.float32(0.039110508), np.float32(0.04387138), np.float32(0.043645937), np.float32(0.04794033), np.float32(0.05797422), np.float32(0.06056106), np.float32(0.0675479), np.float32(0.075491205), np.float32(0.080827), np.float32(0.085134156), np.float32(0.096834496), np.float32(0.10215427), np.float32(0.09900793), np.float32(0.09505874), np.float32(0.104325995), np.float32(0.110727645), np.float32(0.10770036), np.float32(0.11236837), np.float32(0.115862355), np.float32(0.11307499), np.float32(0.11199734), np.float32(0.118168876), np.float32(0.11298334), np.float32(0.102835916), np.float32(0.097530805), np.float32(0.088203005), np.float32(0.07445469), np.float32(0.06287979), np.float32(0.057514325), np.float32(0.04889481), np.float32(0.044256236), np.float32(0.045319848), np.float32(0.043448146), np.float32(0.03924156), np.float32(0.03775456), np.float32(0.0438434), np.float32(0.0470151), np.float32(0.046189897), np.float32(0.043628108), np.float32(0.04905261), np.float32(0.043406278), np.float32(0.04997405), np.float32(0.05795598), np.float32(0.06665026), np.float32(0.0749265), np.float32(0.08309384), np.float32(0.096406616), np.float32(0.10056627), np.float32(0.09849822), np.float32(0.10018267), np.float32(0.11584071), np.float32(0.12113404), np.float32(0.120610364), np.float32(0.13675642), np.float32(0.1620399), np.float32(0.15251051), np.float32(0.14403366), np.float32(0.16753086), np.float32(0.18006949), np.float32(0.16952534), np.float32(0.19423492), np.float32(0.28147167), np.float32(0.29358354), np.float32(0.28078988), np.float32(0.30557507), np.float32(0.33871156), np.float32(0.34218556), np.float32(0.31413898), np.float32(0.29729846), np.float32(0.2950109), np.float32(0.2543635), np.float32(0.21965691), np.float32(0.20226702), np.float32(0.1967466), np.float32(0.17475219), np.float32(0.1744383), np.float32(0.17088892), np.float32(0.14925574), np.float32(0.13892278), np.float32(0.15800008), np.float32(0.1677776), np.float32(0.1717334), np.float32(0.12752184), np.float32(0.13863577), np.float32(0.13372165), np.float32(0.14497788), np.float32(0.13454865), np.float32(0.11333971), np.float32(0.09302226), np.float32(0.092763655), np.float32(0.086813174), np.float32(0.08233421), np.float32(0.08174345), np.float32(0.09597364), np.float32(0.10010899), np.float32(0.09364526), np.float32(0.086598456), np.float32(0.094064355), np.float32(0.09751469), np.float32(0.08255104), np.float32(0.089397), np.float32(0.09643775), np.float32(0.09740507), np.float32(0.092275925), np.float32(0.09271188), np.float32(0.07981675), np.float32(0.07180429), np.float32(0.07134884), np.float32(0.06798331), np.float32(0.0557589), np.float32(0.048542596), np.float32(0.04821994), np.float32(0.04584754), np.float32(0.04157725), np.float32(0.042144995), np.float32(0.043313883), np.float32(0.04056608), np.float32(0.041514363), np.float32(0.040088065), np.float32(0.041299783), np.float32(0.041025743), np.float32(0.041058116), np.float32(0.041666657), np.float32(0.043679737), np.float32(0.04270161), np.float32(0.044678345), np.float32(0.046214595), np.float32(0.047939535), np.float32(0.051371403), np.float32(0.057872612), np.float32(0.060991693), np.float32(0.06585793), np.float32(0.06959299), np.float32(0.08124954), np.float32(0.09125496), np.float32(0.10588969), np.float32(0.111471325), np.float32(0.11271935), np.float32(0.106017955), np.float32(0.097240195), np.float32(0.08962023), np.float32(0.078030035), np.float32(0.07552502), np.float32(0.06657842), np.float32(0.06701316), np.float32(0.06881703), np.float32(0.077548526), np.float32(0.08611542), np.float32(0.10673264), np.float32(0.10703931), np.float32(0.10474956), np.float32(0.098917596), np.float32(0.09414752), np.float32(0.09103097), np.float32(0.07841315), np.float32(0.058394432), np.float32(0.052624494), np.float32(0.042242043), np.float32(0.033815242), np.float32(0.029471165), np.float32(0.029672109), np.float32(0.02646903), np.float32(0.02885436), np.float32(0.02932454), np.float32(0.030587725), np.float32(0.036183752), np.float32(0.040198248), np.float32(0.046290625), np.float32(0.046798203), np.float32(0.048474133), np.float32(0.048503175), np.float32(0.04473559), np.float32(0.049754195), np.float32(0.052127976), np.float32(0.056813035), np.float32(0.0650187), np.float32(0.062761545), np.float32(0.061362945), np.float32(0.067062624), np.float32(0.064657465), np.float32(0.0617571), np.float32(0.058125082), np.float32(0.06814849), np.float32(0.065867394), np.float32(0.06663518), np.float32(0.0783071), np.float32(0.07439126), np.float32(0.08735979), np.float32(0.103631094), np.float32(0.109742686), np.float32(0.105923034), np.float32(0.1029135), np.float32(0.101271495), np.float32(0.09158173), np.float32(0.09721796), np.float32(0.10443735), np.float32(0.096145816), np.float32(0.100366235), np.float32(0.10345319), np.float32(0.10061143), np.float32(0.11198816), np.float32(0.12753166), np.float32(0.1452815), np.float32(0.13465452), np.float32(0.1340564), np.float32(0.14437549), np.float32(0.12856996), np.float32(0.11811483), np.float32(0.13252321), np.float32(0.13101755), np.float32(0.14131585), np.float32(0.12652937), np.float32(0.12081833), np.float32(0.12066792), np.float32(0.10819029), np.float32(0.096265994), np.float32(0.08934789), np.float32(0.07854799), np.float32(0.065781064), np.float32(0.065871745), np.float32(0.06407504), np.float32(0.08084828), np.float32(0.0803265), np.float32(0.07337659), np.float32(0.07232901), np.float32(0.06165023), np.float32(0.051203005), np.float32(0.054676108), np.float32(0.055167228), np.float32(0.05978384), np.float32(0.07039201), np.float32(0.07799217), np.float32(0.101739645), np.float32(0.118533045), np.float32(0.1155946), np.float32(0.12439353), np.float32(0.14583974), np.float32(0.1462702), np.float32(0.1681245), np.float32(0.18269758), np.float32(0.17889704), np.float32(0.17915383), np.float32(0.15404576), np.float32(0.13476685), np.float32(0.12420119), np.float32(0.13271575), np.float32(0.14526188), np.float32(0.14718013), np.float32(0.12937018), np.float32(0.13502383), np.float32(0.13904181), np.float32(0.12196863), np.float32(0.10196905), np.float32(0.08826312), np.float32(0.07348909), np.float32(0.0776257), np.float32(0.05897437), np.float32(0.053061966), np.float32(0.057359893), np.float32(0.055659954), np.float32(0.04325617), np.float32(0.037607867), np.float32(0.035351746), np.float32(0.0346558), np.float32(0.032553073), np.float32(0.030639304), np.float32(0.033165112), np.float32(0.029821467), np.float32(0.034011304), np.float32(0.037193656), np.float32(0.03574987), np.float32(0.037560433), np.float32(0.038214546), np.float32(0.038968015), np.float32(0.037924163), np.float32(0.037877645), np.float32(0.0417071), np.float32(0.04276392), np.float32(0.04195939), np.float32(0.043432254), np.float32(0.045832127), np.float32(0.041397046), np.float32(0.04134447), np.float32(0.03837675), np.float32(0.041551925), np.float32(0.04145571), np.float32(0.039713304), np.float32(0.039430257), np.float32(0.04160291), np.float32(0.046415556), np.float32(0.045803897), np.float32(0.055252466), np.float32(0.054568753), np.float32(0.05032311), np.float32(0.052492652), np.float32(0.06542353), np.float32(0.07544195), np.float32(0.08085229), np.float32(0.09145446), np.float32(0.10964433), np.float32(0.11604889), np.float32(0.11727692), np.float32(0.14307308), np.float32(0.14635453), np.float32(0.15366696), np.float32(0.15656093), np.float32(0.15748832), np.float32(0.14129819), np.float32(0.13306613), np.float32(0.1300189), np.float32(0.091827914), np.float32(0.08638911), np.float32(0.09125252), np.float32(0.07662719), np.float32(0.07059721), np.float32(0.063090816), np.float32(0.06419055), np.float32(0.05582353), np.float32(0.047265727), np.float32(0.042861518), np.float32(0.03860302), np.float32(0.038080182), np.float32(0.037539333), np.float32(0.038606748), np.float32(0.040222213), np.float32(0.0458084), np.float32(0.046550248), np.float32(0.046285935), np.float32(0.04868231), np.float32(0.051085312), np.float32(0.049898934), np.float32(0.05241849), np.float32(0.052262355), np.float32(0.05237186), np.float32(0.06322429), np.float32(0.06828789), np.float32(0.07178347), np.float32(0.081098914), np.float32(0.0955357), np.float32(0.11082872), np.float32(0.13934708), np.float32(0.14995076), np.float32(0.14383242), np.float32(0.16188224), np.float32(0.18497978), np.float32(0.19581348), np.float32(0.19182041), np.float32(0.20239307), np.float32(0.21475752), np.float32(0.19567999), np.float32(0.19507955), np.float32(0.1692307), np.float32(0.14445473), np.float32(0.13806903), np.float32(0.14539532), np.float32(0.13546322), np.float32(0.12200626), np.float32(0.12878215), np.float32(0.11467989), np.float32(0.107354924), np.float32(0.10546282), np.float32(0.10071711), np.float32(0.09960463), np.float32(0.10089119), np.float32(0.10826583), np.float32(0.102081016), np.float32(0.11140726), np.float32(0.13929762), np.float32(0.16179524), np.float32(0.17767777), np.float32(0.20829308), np.float32(0.23093101), np.float32(0.25581896), np.float32(0.2582025), np.float32(0.24871412), np.float32(0.2680418), np.float32(0.23890924), np.float32(0.23745686), np.float32(0.21480842), np.float32(0.18423481), np.float32(0.15615007), np.float32(0.13134979), np.float32(0.13632412), np.float32(0.14788471), np.float32(0.15681498), np.float32(0.15680179), np.float32(0.14190324), np.float32(0.1260782), np.float32(0.10540496), np.float32(0.09590141), np.float32(0.08392874), np.float32(0.06937199), np.float32(0.055567242), np.float32(0.047300402), np.float32(0.04289069), np.float32(0.036910966), np.float32(0.036419656), np.float32(0.036222726), np.float32(0.035964668), np.float32(0.038671397), np.float32(0.04189267), np.float32(0.040763307), np.float32(0.0354006), np.float32(0.03643087), np.float32(0.03743783), np.float32(0.0346655), np.float32(0.034780137), np.float32(0.03515438), np.float32(0.03394973), np.float32(0.03311112), np.float32(0.03740492), np.float32(0.041315332), np.float32(0.044948295), np.float32(0.043320384), np.float32(0.04353794), np.float32(0.051355336), np.float32(0.055806797), np.float32(0.055695392), np.float32(0.05138072), np.float32(0.04842819), np.float32(0.045721326), np.float32(0.039595533), np.float32(0.03846411), np.float32(0.034203503), np.float32(0.028411), np.float32(0.027540978), np.float32(0.027972676), np.float32(0.03334653), np.float32(0.039382227), np.float32(0.040472504), np.float32(0.042968694), np.float32(0.044254348), np.float32(0.043617792), np.float32(0.050629113), np.float32(0.052114714), np.float32(0.049074627), np.float32(0.055518128), np.float32(0.0544758), np.float32(0.053301148), np.float32(0.055650905), np.float32(0.052031297), np.float32(0.058157247), np.float32(0.06523758), np.float32(0.06750107), np.float32(0.07101873), np.float32(0.08849399), np.float32(0.09577478), np.float32(0.097294055), np.float32(0.10352591), np.float32(0.10708838), np.float32(0.11041379), np.float32(0.09795109), np.float32(0.08810128), np.float32(0.08500884), np.float32(0.07203776), np.float32(0.07761375), np.float32(0.07096519), np.float32(0.06304812), np.float32(0.063208595), np.float32(0.06598674), np.float32(0.06723038), np.float32(0.06507505), np.float32(0.06314614), np.float32(0.05212316), np.float32(0.060545254), np.float32(0.06685759), np.float32(0.07907137), np.float32(0.07975179), np.float32(0.085325025), np.float32(0.07609651), np.float32(0.065604724), np.float32(0.06899843), np.float32(0.06243037), np.float32(0.057836745), np.float32(0.051732823), np.float32(0.04456564), np.float32(0.047630787), np.float32(0.047790494), np.float32(0.04435259), np.float32(0.049133662), np.float32(0.05004183), np.float32(0.049730256), np.float32(0.054669656), np.float32(0.052699618), np.float32(0.050029095), np.float32(0.04736215), np.float32(0.041460793), np.float32(0.044892885), np.float32(0.04723351), np.float32(0.04964537), np.float32(0.048831306), np.float32(0.05724461), np.float32(0.06472686), np.float32(0.07241305), np.float32(0.081420965), np.float32(0.095419616), np.float32(0.13885674), np.float32(0.13827339), np.float32(0.16596413), np.float32(0.19147815), np.float32(0.19204004), np.float32(0.18859068), np.float32(0.1935163), np.float32(0.19858038), np.float32(0.20351392), np.float32(0.19898273), np.float32(0.19321315), np.float32(0.20372602), np.float32(0.21910849), np.float32(0.22194661), np.float32(0.2206862), np.float32(0.23675087), np.float32(0.24124773), np.float32(0.21926117), np.float32(0.20797385), np.float32(0.21560812), np.float32(0.2478272), np.float32(0.24074695), np.float32(0.24452725), np.float32(0.20822957), np.float32(0.21784952), np.float32(0.21252891), np.float32(0.24574374), np.float32(0.20718105), np.float32(0.27952367), np.float32(0.26631695), np.float32(0.30426955), np.float32(0.17944108), np.float32(0.170671), np.float32(0.17081042), np.float32(0.13593255), np.float32(0.09321228), np.float32(0.10316962), np.float32(0.096561745), np.float32(0.13448176), np.float32(0.13714181), np.float32(0.17425674), np.float32(0.17840956), np.float32(0.20126857), np.float32(0.17123105), np.float32(0.19099633), np.float32(0.16052431), np.float32(0.1551122), np.float32(0.15463707), np.float32(0.12603785), np.float32(0.110834286), np.float32(0.09126332), np.float32(0.07692678), np.float32(0.07120183), np.float32(0.06490623), np.float32(0.058152184), np.float32(0.0743215), np.float32(0.097086065), np.float32(0.10186114), np.float32(0.10698196), np.float32(0.09951387), np.float32(0.09353782), np.float32(0.09011305), np.float32(0.09517201), np.float32(0.08808284), np.float32(0.08427104), np.float32(0.0835603), np.float32(0.12100622), np.float32(0.14346902), np.float32(0.15619375), np.float32(0.18205877), np.float32(0.22865508), np.float32(0.28741944), np.float32(0.39051795), np.float32(0.41787848), np.float32(0.5446997), np.float32(0.7111789), np.float32(0.73823786), np.float32(0.73516685), np.float32(0.7481921), np.float32(0.80336183), np.float32(0.7875074), np.float32(0.7880316), np.float32(0.84629893), np.float32(0.85637134), np.float32(0.87317127), np.float32(0.90486336), np.float32(0.91359395), np.float32(0.92229086), np.float32(0.92856264), np.float32(0.93664485), np.float32(0.93906844), np.float32(0.94441), np.float32(0.93580216), np.float32(0.92286676), np.float32(0.9423635), np.float32(0.9375028), np.float32(0.94029063), np.float32(0.9291492), np.float32(0.9231481), np.float32(0.24124256), np.float32(0.2443717), np.float32(0.20841248), np.float32(0.189912), np.float32(0.15963435), np.float32(0.1321807), np.float32(0.11750254), np.float32(0.106439084), np.float32(0.09935177), np.float32(0.07835728), np.float32(0.06254242), np.float32(0.052355725), np.float32(0.050295077), np.float32(0.04609837), np.float32(0.044752497), np.float32(0.046417363), np.float32(0.048978243), np.float32(0.049748152), np.float32(0.045928176), np.float32(0.046402115), np.float32(0.04727362), np.float32(0.046582893), np.float32(0.04287849), np.float32(0.040442366), np.float32(0.040514577), np.float32(0.03699931), np.float32(0.03485237), np.float32(0.031696424), np.float32(0.026461685), np.float32(0.023735547), np.float32(0.024896042), np.float32(0.024391435), np.float32(0.020889979), np.float32(0.023265172), np.float32(0.025191205), np.float32(0.02650088), np.float32(0.023779668), np.float32(0.023848701), np.float32(0.028069064), np.float32(0.029871635), np.float32(0.029795988), np.float32(0.032235935), np.float32(0.03478911), np.float32(0.04032924), np.float32(0.046622097), np.float32(0.049677216), np.float32(0.06027029), np.float32(0.061942164), np.float32(0.066275656), np.float32(0.069517896), np.float32(0.07446517), np.float32(0.07969574), np.float32(0.08025177), np.float32(0.09454155), np.float32(0.10093166), np.float32(0.099126324), np.float32(0.10309046), np.float32(0.11330109), np.float32(0.11732209), np.float32(0.1305511), np.float32(0.15381983), np.float32(0.17689234), np.float32(0.17739744), np.float32(0.19885744), np.float32(0.21321379), np.float32(0.20386715), np.float32(0.21556878), np.float32(0.21665414), np.float32(0.19614474), np.float32(0.20061441), np.float32(0.18678166), np.float32(0.20042086), np.float32(0.23567292), np.float32(0.2237853), np.float32(0.20924954), np.float32(0.21594241), np.float32(0.24452539), np.float32(0.2169158), np.float32(0.21863785), np.float32(0.20951281), np.float32(0.20526658), np.float32(0.18532862), np.float32(0.18382703), np.float32(0.14147231), np.float32(0.13177162), np.float32(0.10855184), np.float32(0.12328371), np.float32(0.10466165), np.float32(0.09252922), np.float32(0.0931318), np.float32(0.089000605), np.float32(0.09505215), np.float32(0.09652342), np.float32(0.092846036), np.float32(0.08368042), np.float32(0.08249334), np.float32(0.082613096), np.float32(0.07608637), np.float32(0.07069912), np.float32(0.06692426), np.float32(0.06858995), np.float32(0.065835126), np.float32(0.061399743), np.float32(0.06740771), np.float32(0.07692147), np.float32(0.088332765), np.float32(0.078728005), np.float32(0.08017497), np.float32(0.093640596), np.float32(0.11622846), np.float32(0.12666681), np.float32(0.11780703), np.float32(0.12403867), np.float32(0.11524447), np.float32(0.15782203), np.float32(0.18648307), np.float32(0.20304091), np.float32(0.21566701), np.float32(0.2288931), np.float32(0.25921226), np.float32(0.2717708), np.float32(0.28293732), np.float32(0.30141535), np.float32(0.3689844), np.float32(0.3815512), np.float32(0.39568704), np.float32(0.44378224), np.float32(0.45885068), np.float32(0.4425671), np.float32(0.5342575), np.float32(0.6077349), np.float32(0.58824146), np.float32(0.7049323), np.float32(0.70618933), np.float32(0.74890625), np.float32(0.7209696), np.float32(0.76532817), np.float32(0.7868533), np.float32(0.8333267), np.float32(0.86964256), np.float32(0.8096545), np.float32(0.7622011), np.float32(0.74816084), np.float32(0.72833973), np.float32(0.72926545), np.float32(0.71799415), np.float32(0.799873), np.float32(0.7777531), np.float32(0.78330195), np.float32(0.756921), np.float32(0.72468597), np.float32(0.6932485), np.float32(0.63582283), np.float32(0.50106204), np.float32(0.41451445), np.float32(0.36059105), np.float32(0.31498978), np.float32(0.3519267), np.float32(0.26339805), np.float32(0.36899596), np.float32(0.4021871), np.float32(0.4378735), np.float32(0.43725193), np.float32(0.42755628), np.float32(0.47816864), np.float32(0.44117332), np.float32(0.40685347), np.float32(0.38904577), np.float32(0.38314664), np.float32(0.38724023), np.float32(0.38398954), np.float32(0.3737959), np.float32(0.4071857), np.float32(0.4226665), np.float32(0.50055444)], 'AIIITHNVVGCTFKDVRRNLQQDIDELKNYGTQDRFVLCTRGKLLKYRVPNLIDAYQQHGICVHGDTPDIAECCRILEELRSWVSAVRCYSGLGHLCLRK': [np.float32(0.012506367), np.float32(0.112508744), np.float32(0.13387191), np.float32(0.12897074), np.float32(0.1321229), np.float32(0.13297859), np.float32(0.14049527), np.float32(0.12476968), np.float32(0.11117906), np.float32(0.1341527), np.float32(0.16345881), np.float32(0.16745746), np.float32(0.20502739), np.float32(0.21886007), np.float32(0.27960482), np.float32(0.21580385), np.float32(0.22000071), np.float32(0.23383985), np.float32(0.22788076), np.float32(0.25672844), np.float32(0.2844039), np.float32(0.29061493), np.float32(0.28636077), np.float32(0.27473307), np.float32(0.24603802), np.float32(0.26312566), np.float32(0.26619145), np.float32(0.2388019), np.float32(0.24369402), np.float32(0.24153692), np.float32(0.23808952), np.float32(0.23438242), np.float32(0.24911173), np.float32(0.23465662), np.float32(0.23473446), np.float32(0.23495811), np.float32(0.2471223), np.float32(0.21965382), np.float32(0.2163235), np.float32(0.22150458), np.float32(0.20538631), np.float32(0.19748156), np.float32(0.20277183), np.float32(0.20525809), np.float32(0.20418596), np.float32(0.20299862), np.float32(0.21299182), np.float32(0.21332084), np.float32(0.2125408), np.float32(0.21183512), np.float32(0.20783494), np.float32(0.21039748), np.float32(0.2235274), np.float32(0.22624268), np.float32(0.23121399), np.float32(0.2155179), np.float32(0.24134564), np.float32(0.24330544), np.float32(0.22255498), np.float32(0.21896622), np.float32(0.23617029), np.float32(0.21717444), np.float32(0.21129054), np.float32(0.20458715), np.float32(0.20369068), np.float32(0.2093185), np.float32(0.19986941), np.float32(0.20448421), np.float32(0.20276012), np.float32(0.19508697), np.float32(0.17861718), np.float32(0.17686847), np.float32(0.16817759), np.float32(0.16389138), np.float32(0.15348653), np.float32(0.14656483), np.float32(0.13849302), np.float32(0.123932086), np.float32(0.122997336), np.float32(0.12076748), np.float32(0.10416995), np.float32(0.11048699), np.float32(0.120781615), np.float32(0.113405004), np.float32(0.11525531), np.float32(0.13377623), np.float32(0.1526668), np.float32(0.16042113), np.float32(0.1463686), np.float32(0.14750715), np.float32(0.15347636), np.float32(0.1504891), np.float32(0.16125548), np.float32(0.15110113), np.float32(0.14341496), np.float32(0.14450116), np.float32(0.17361915), np.float32(0.2029545), np.float32(0.21125287), np.float32(0.21285036)], 'RGKVAFITGGGSGIGFRVAEVFMRHGCSTIIASRNLQRVTEAAKKLETATGQRCLPLSLDVRQPQTIMAAVDEALKEFERIDILVNNAAGNFLCPASALSFNAYKTVIDIDTLGTFNVSKVLYEKCLRDHGGAIVNITATLSYRGQALQVHAGTAKAAIDAMTRHLAVEWGPNNIRVNSLAPGPIAGTEGYRRLGGARAEAGSYFTTVPLQRAGNKTEIAHSVLFLASPLASYVTGTTLVVDGGSWLTSPNNFPGLLGIASHSAKL': [np.float32(0.12209824), np.float32(0.13876896), np.float32(0.121395506), np.float32(0.09393811), np.float32(0.09877743), np.float32(0.08280609), np.float32(0.05923933), np.float32(0.0470354), np.float32(0.04456709), np.float32(0.03813635), np.float32(0.031051394), np.float32(0.026672652), np.float32(0.028469274), np.float32(0.02473993), np.float32(0.026695922), np.float32(0.024690988), np.float32(0.026080687), np.float32(0.026138682), np.float32(0.027385492), np.float32(0.027085312), np.float32(0.02400001), np.float32(0.024554681), np.float32(0.029413817), np.float32(0.0296922), np.float32(0.029048322), np.float32(0.034830116), np.float32(0.03866465), np.float32(0.03904316), np.float32(0.042250358), np.float32(0.047296572), np.float32(0.048688672), np.float32(0.049059976), np.float32(0.060594678), np.float32(0.067955054), np.float32(0.071507335), np.float32(0.07694576), np.float32(0.079081945), np.float32(0.08186972), np.float32(0.08354272), np.float32(0.094181724), np.float32(0.10312602), np.float32(0.11461443), np.float32(0.11980078), np.float32(0.13172323), np.float32(0.1404975), np.float32(0.13710763), np.float32(0.12948532), np.float32(0.12134385), np.float32(0.12302449), np.float32(0.10504519), np.float32(0.11104037), np.float32(0.12253301), np.float32(0.11509068), np.float32(0.11801502), np.float32(0.12668164), np.float32(0.1209075), np.float32(0.10352728), np.float32(0.11608944), np.float32(0.124257945), np.float32(0.09848457), np.float32(0.10118306), np.float32(0.108304374), np.float32(0.09932106), np.float32(0.087581255), np.float32(0.09390971), np.float32(0.10101667), np.float32(0.088385), np.float32(0.10319464), np.float32(0.1144519), np.float32(0.10574367), np.float32(0.09692912), np.float32(0.09485043), np.float32(0.082195885), np.float32(0.07287247), np.float32(0.06472686), np.float32(0.06610429), np.float32(0.06491319), np.float32(0.0534244), np.float32(0.05454947), np.float32(0.061770312), np.float32(0.05699003), np.float32(0.048501205), np.float32(0.050067563), np.float32(0.05392251), np.float32(0.05262349), np.float32(0.049363397), np.float32(0.052622814), np.float32(0.058552325), np.float32(0.05068704), np.float32(0.044595536), np.float32(0.04887532), np.float32(0.04461426), np.float32(0.039867338), np.float32(0.044589147), np.float32(0.043085873), np.float32(0.044496637), np.float32(0.039870057), np.float32(0.045350317), np.float32(0.043951746), np.float32(0.042359162), np.float32(0.044586767), np.float32(0.041861128), np.float32(0.040935367), np.float32(0.04043661), np.float32(0.040861905), np.float32(0.04320195), np.float32(0.043780074), np.float32(0.041908145), np.float32(0.042368393), np.float32(0.044532374), np.float32(0.04037121), np.float32(0.037648715), np.float32(0.039261475), np.float32(0.043849237), np.float32(0.037395295), np.float32(0.03600932), np.float32(0.04223074), np.float32(0.045617487), np.float32(0.04782692), np.float32(0.050409574), np.float32(0.05552529), np.float32(0.05421463), np.float32(0.050793115), np.float32(0.04793983), np.float32(0.0460558), np.float32(0.042404354), np.float32(0.0394094), np.float32(0.03727442), np.float32(0.036402065), np.float32(0.030331606), np.float32(0.03351499), np.float32(0.037041515), np.float32(0.037655402), np.float32(0.03813071), np.float32(0.04270471), np.float32(0.043852124), np.float32(0.0405878), np.float32(0.039283175), np.float32(0.04219094), np.float32(0.04195872), np.float32(0.035609983), np.float32(0.035561126), np.float32(0.033970825), np.float32(0.0294038), np.float32(0.03535828), np.float32(0.037931975), np.float32(0.03821223), np.float32(0.039519645), np.float32(0.04175877), np.float32(0.047632534), np.float32(0.0436599), np.float32(0.047251742), np.float32(0.054114744), np.float32(0.051989567), np.float32(0.052683968), np.float32(0.05438947), np.float32(0.05335696), np.float32(0.05218349), np.float32(0.047859143), np.float32(0.04476995), np.float32(0.05569809), np.float32(0.053955596), np.float32(0.058304515), np.float32(0.056289036), np.float32(0.056059495), np.float32(0.046577167), np.float32(0.047442958), np.float32(0.046524446), np.float32(0.045323882), np.float32(0.042544235), np.float32(0.046665408), np.float32(0.049283918), np.float32(0.04972016), np.float32(0.06594198), np.float32(0.091715164), np.float32(0.100838624), np.float32(0.095604844), np.float32(0.10136299), np.float32(0.09653849), np.float32(0.114263035), np.float32(0.121383406), np.float32(0.12154379), np.float32(0.12583143), np.float32(0.1562024), np.float32(0.1540255), np.float32(0.22694044), np.float32(0.21685328), np.float32(0.26043198), np.float32(0.25566903), np.float32(0.25982702), np.float32(0.25700486), np.float32(0.25287634), np.float32(0.2544585), np.float32(0.25456253), np.float32(0.226633), np.float32(0.15886989), np.float32(0.13809174), np.float32(0.13539958), np.float32(0.13524513), np.float32(0.1413711), np.float32(0.13913053), np.float32(0.13415967), np.float32(0.16600782), np.float32(0.20349197), np.float32(0.2345133), np.float32(0.23430604), np.float32(0.25837132), np.float32(0.22623368), np.float32(0.18327014), np.float32(0.21699202), np.float32(0.17583708), np.float32(0.15496624), np.float32(0.1465312), np.float32(0.11464874), np.float32(0.101422615), np.float32(0.11423551), np.float32(0.11743898), np.float32(0.11750507), np.float32(0.14256334), np.float32(0.12747963), np.float32(0.15118267), np.float32(0.13707085), np.float32(0.15214816), np.float32(0.16375701), np.float32(0.15475112), np.float32(0.15119937), np.float32(0.09701303), np.float32(0.08354847), np.float32(0.08558002), np.float32(0.07202335), np.float32(0.09700466), np.float32(0.14964536), np.float32(0.15819746), np.float32(0.18941733), np.float32(0.29145116), np.float32(0.44809192), np.float32(0.45317167), np.float32(0.47057715), np.float32(0.48905775), np.float32(0.4840949), np.float32(0.48454553), np.float32(0.5789045), np.float32(0.59906167), np.float32(0.6082137), np.float32(0.67338455), np.float32(0.6965522), np.float32(0.67916584), np.float32(0.71019185), np.float32(0.82004905), np.float32(0.7368906), np.float32(0.7600669), np.float32(0.6278347), np.float32(0.63914686), np.float32(0.6280266), np.float32(0.46232736), np.float32(0.52381396), np.float32(0.39202526), np.float32(0.44350547), np.float32(0.64308625), np.float32(0.8184117), np.float32(0.7751223), np.float32(0.69670826), np.float32(0.6400451), np.float32(0.37454894), np.float32(0.26226804), np.float32(0.20893808)], 'MDTDVKDKSDESSQSDAPNIGDPVEGRVWRRQSLTKPSKKSANGPVLRATVKPVKRFRPDSSTAPGPTPDATPLKVDASISCSNDDKVNSENGKQQRTEALINTPTSMKKKRVREQWSVEDKNHFFDAVAIHGKDFEAIQKAIAQKHRKKGGESVVKTKDQVRHLYYRTWTTVSKLLDGEVSSISSASNKTNQELFAVINYGELR': [np.float32(0.9666305), np.float32(0.9671581), np.float32(0.9676252), np.float32(0.9678196), np.float32(0.96978116), np.float32(0.969531), np.float32(0.9683386), np.float32(0.9694709), np.float32(0.9706942), np.float32(0.9697195), np.float32(0.96968734), np.float32(0.9676753), np.float32(0.9666276), np.float32(0.96725565), np.float32(0.96805054), np.float32(0.97074425), np.float32(0.97211075), np.float32(0.9745293), np.float32(0.9758942), np.float32(0.97712964), np.float32(0.97758853), np.float32(0.97776), np.float32(0.9780473), np.float32(0.9778465), np.float32(0.97876877), np.float32(0.9783532), np.float32(0.97791094), np.float32(0.978562), np.float32(0.9789493), np.float32(0.978585), np.float32(0.97790205), np.float32(0.97820467), np.float32(0.9771473), np.float32(0.9773651), np.float32(0.97830826), np.float32(0.97916573), np.float32(0.9799011), np.float32(0.9798743), np.float32(0.98045415), np.float32(0.9810106), np.float32(0.98137283), np.float32(0.9814718), np.float32(0.9821733), np.float32(0.98255104), np.float32(0.9834427), np.float32(0.9839902), np.float32(0.98407364), np.float32(0.98413), np.float32(0.98444647), np.float32(0.9841993), np.float32(0.9843545), np.float32(0.98438996), np.float32(0.9842854), np.float32(0.9847925), np.float32(0.98462707), np.float32(0.9839504), np.float32(0.9843329), np.float32(0.9840559), np.float32(0.9839071), np.float32(0.9837414), np.float32(0.9836928), np.float32(0.9839708), np.float32(0.9837757), np.float32(0.9837352), np.float32(0.9836625), np.float32(0.9836431), np.float32(0.9833062), np.float32(0.9832131), np.float32(0.98308176), np.float32(0.9825006), np.float32(0.98261756), np.float32(0.98235), np.float32(0.9821759), np.float32(0.98220253), np.float32(0.9815599), np.float32(0.9811577), np.float32(0.9809638), np.float32(0.9802566), np.float32(0.97911847), np.float32(0.9787659), np.float32(0.9783361), np.float32(0.978292), np.float32(0.9784418), np.float32(0.97864884), np.float32(0.9780978), np.float32(0.978361), np.float32(0.9774915), np.float32(0.9773741), np.float32(0.9758696), np.float32(0.9742158), np.float32(0.9731217), np.float32(0.97232234), np.float32(0.97053546), np.float32(0.9673698), np.float32(0.96625036), np.float32(0.96383446), np.float32(0.96166074), np.float32(0.96252316), np.float32(0.9624671), np.float32(0.9626894), np.float32(0.9612896), np.float32(0.9583995), np.float32(0.9564184), np.float32(0.9495678), np.float32(0.93813866), np.float32(0.9185719), np.float32(0.8698492), np.float32(0.8413502), np.float32(0.8180854), np.float32(0.7697366), np.float32(0.74818504), np.float32(0.7298665), np.float32(0.6902265), np.float32(0.6240779), np.float32(0.5468739), np.float32(0.50896406), np.float32(0.4817283), np.float32(0.43123502), np.float32(0.40703472), np.float32(0.38898277), np.float32(0.3162481), np.float32(0.29538262), np.float32(0.29616082), np.float32(0.23887236), np.float32(0.21441764), np.float32(0.21722992), np.float32(0.21485144), np.float32(0.20129178), np.float32(0.19860733), np.float32(0.20246774), np.float32(0.21118343), np.float32(0.19958192), np.float32(0.19907874), np.float32(0.21243341), np.float32(0.20901641), np.float32(0.20203899), np.float32(0.216509), np.float32(0.2415648), np.float32(0.26957303), np.float32(0.29955614), np.float32(0.33678058), np.float32(0.36252952), np.float32(0.3642189), np.float32(0.38878253), np.float32(0.42866847), np.float32(0.46261567), np.float32(0.43802536), np.float32(0.4558886), np.float32(0.46465385), np.float32(0.43911058), np.float32(0.40946707), np.float32(0.4387731), np.float32(0.42394406), np.float32(0.38527483), np.float32(0.39999565), np.float32(0.419972), np.float32(0.42835718), np.float32(0.40281865), np.float32(0.36184946), np.float32(0.3533332), np.float32(0.33634055), np.float32(0.30622974), np.float32(0.25938636), np.float32(0.20961785), np.float32(0.1690053), np.float32(0.17656466), np.float32(0.17550239), np.float32(0.17080271), np.float32(0.16214558), np.float32(0.14091493), np.float32(0.14597201), np.float32(0.1461875), np.float32(0.14432508), np.float32(0.15483783), np.float32(0.17413753), np.float32(0.17183447), np.float32(0.17471321), np.float32(0.18214881), np.float32(0.1951391), np.float32(0.19507635), np.float32(0.18616997), np.float32(0.23897453), np.float32(0.26167846), np.float32(0.22469287), np.float32(0.21077336), np.float32(0.23386668), np.float32(0.24656938), np.float32(0.19747747), np.float32(0.19464752), np.float32(0.20076136), np.float32(0.19236097), np.float32(0.19413525), np.float32(0.1876605), np.float32(0.19531971), np.float32(0.17506999), np.float32(0.17837428), np.float32(0.1772837), np.float32(0.16922641), np.float32(0.17246021), np.float32(0.18403839), np.float32(0.19478516), np.float32(0.22003229), np.float32(0.18536454), np.float32(0.17866804), np.float32(0.17319764)], 'MSFHDKFISDRSKARSHSHFTLNQTAKTTKPHSNPIFISGGLPNPIGFPIDEITVNLTTSPNPRPRFVPAATLFSKPGLVEFPDITENSTRLSQNLKILKFAESLETATNGNGGQLTLERSLQYGEQDGHPQLKKFVTALTKRLHPPKLDEKDWNVIITNGGGDGIHKAVDLLINPGDHVLVEEYCFSPSFDNIKSVGGILVPIKLDYDEGLDVTGLKRILENWDEAKQGPKPRVLYSVPSGQNPYGVSQSLERRKAIYAVLKEHGIVIIEDDPYGALAYESYNKKFTNGNSSKSLNTPEKAHDESVDSEARESDISKADIDHYTSLIAPSYLTIDDVGLVVRIDTFSKVFSPGLRLGWIVSHVNFIEKLSLYTSLSTRAASGVSQLLINNIAHSWGLEGWLRWCLLLRNQYLERRNHLLAQLDKLDQSKITYITPVCGMFVSALVHFDKIASSSFNGVTLPYQSRLVELGIEEGVLIVSGSNMAASEELRQTAKFIRLTFAYEDPDLLDEAIKRLGKAVDRLFEEGEIKQK': [np.float32(0.94907004), np.float32(0.95095146), np.float32(0.93766165), np.float32(0.94495285), np.float32(0.9448067), np.float32(0.94300324), np.float32(0.93503463), np.float32(0.93641144), np.float32(0.938198), np.float32(0.93700755), np.float32(0.93251383), np.float32(0.9408082), np.float32(0.94027984), np.float32(0.9413534), np.float32(0.9249169), np.float32(0.92935336), np.float32(0.92974544), np.float32(0.93784004), np.float32(0.9391055), np.float32(0.9213578), np.float32(0.9119548), np.float32(0.9031286), np.float32(0.8806863), np.float32(0.88377774), np.float32(0.8595722), np.float32(0.8526499), np.float32(0.886392), np.float32(0.8844164), np.float32(0.8846625), np.float32(0.9008376), np.float32(0.9029717), np.float32(0.9193816), np.float32(0.91093725), np.float32(0.9003205), np.float32(0.90266377), np.float32(0.8981613), np.float32(0.8678696), np.float32(0.8434873), np.float32(0.8741353), np.float32(0.83036613), np.float32(0.6273963), np.float32(0.7134676), np.float32(0.4083407), np.float32(0.4925191), np.float32(0.58083045), np.float32(0.47166774), np.float32(0.5139501), np.float32(0.52464706), np.float32(0.81601065), np.float32(0.80558354), np.float32(0.8525414), np.float32(0.90492046), np.float32(0.9088513), np.float32(0.8508341), np.float32(0.9039755), np.float32(0.8518108), np.float32(0.7563355), np.float32(0.69592714), np.float32(0.71159935), np.float32(0.7987794), np.float32(0.76269794), np.float32(0.7274151), np.float32(0.5814695), np.float32(0.7071238), np.float32(0.62177366), np.float32(0.4096068), np.float32(0.49197432), np.float32(0.5128609), np.float32(0.48684162), np.float32(0.5457788), np.float32(0.3745037), np.float32(0.40161023), np.float32(0.30213395), np.float32(0.20715842), np.float32(0.19137911), np.float32(0.18894278), np.float32(0.18497108), np.float32(0.19448178), np.float32(0.19251846), np.float32(0.20352435), np.float32(0.18872446), np.float32(0.19588317), np.float32(0.20272419), np.float32(0.23778951), np.float32(0.27732635), np.float32(0.33714557), np.float32(0.30730858), np.float32(0.23386729), np.float32(0.24773575), np.float32(0.2581456), np.float32(0.21733907), np.float32(0.20146994), np.float32(0.1730773), np.float32(0.1456862), np.float32(0.14904697), np.float32(0.1550769), np.float32(0.14756916), np.float32(0.16199446), np.float32(0.17387085), np.float32(0.17398779), np.float32(0.1805758), np.float32(0.20095092), np.float32(0.21195154), np.float32(0.21773735), np.float32(0.21468468), np.float32(0.1758328), np.float32(0.15191075), np.float32(0.14633898), np.float32(0.14689676), np.float32(0.12415503), np.float32(0.120700255), np.float32(0.1276974), np.float32(0.11441114), np.float32(0.11624517), np.float32(0.12617369), np.float32(0.14190003), np.float32(0.16724935), np.float32(0.15996061), np.float32(0.14461574), np.float32(0.13991614), np.float32(0.14621037), np.float32(0.12525631), np.float32(0.1270766), np.float32(0.1241106), np.float32(0.102849975), np.float32(0.089775056), np.float32(0.091083914), np.float32(0.087073475), np.float32(0.080060914), np.float32(0.081201516), np.float32(0.093741156), np.float32(0.09006485), np.float32(0.08838078), np.float32(0.09786908), np.float32(0.10518134), np.float32(0.10612751), np.float32(0.11566155), np.float32(0.11443266), np.float32(0.112415485), np.float32(0.11524579), np.float32(0.112783335), np.float32(0.1110186), np.float32(0.09994244), np.float32(0.094224736), np.float32(0.08661104), np.float32(0.088370234), np.float32(0.078583404), np.float32(0.0698264), np.float32(0.07530991), np.float32(0.082120806), np.float32(0.084121086), np.float32(0.08491896), np.float32(0.09112348), np.float32(0.09942887), np.float32(0.08699722), np.float32(0.089239545), np.float32(0.09214351), np.float32(0.08053059), np.float32(0.06585479), np.float32(0.05654908), np.float32(0.046897233), np.float32(0.045312937), np.float32(0.035365734), np.float32(0.029175285), np.float32(0.025165502), np.float32(0.028096493), np.float32(0.033367693), np.float32(0.034220457), np.float32(0.033961717), np.float32(0.034104966), np.float32(0.03585339), np.float32(0.03533289), np.float32(0.036033135), np.float32(0.03667443), np.float32(0.031862605), np.float32(0.030853909), np.float32(0.02786667), np.float32(0.029658701), np.float32(0.032747235), np.float32(0.034109097), np.float32(0.038730018), np.float32(0.04425049), np.float32(0.04744058), np.float32(0.05181661), np.float32(0.05780478), np.float32(0.06373399), np.float32(0.06746797), np.float32(0.066298015), np.float32(0.06032813), np.float32(0.049870852), np.float32(0.04227991), np.float32(0.041188598), np.float32(0.039330024), np.float32(0.04015106), np.float32(0.03860885), np.float32(0.04125221), np.float32(0.042609535), np.float32(0.048018392), np.float32(0.05363959), np.float32(0.060708154), np.float32(0.061920106), np.float32(0.056878213), np.float32(0.050205395), np.float32(0.055154916), np.float32(0.04967126), np.float32(0.04191047), np.float32(0.04438907), np.float32(0.04519862), np.float32(0.042101312), np.float32(0.03886625), np.float32(0.047077388), np.float32(0.050631944), np.float32(0.052684), np.float32(0.056923237), np.float32(0.06826093), np.float32(0.08130389), np.float32(0.09538894), np.float32(0.10367893), np.float32(0.11443815), np.float32(0.11873386), np.float32(0.13052319), np.float32(0.12682979), np.float32(0.11261279), np.float32(0.10378358), np.float32(0.098521255), np.float32(0.09190924), np.float32(0.08740092), np.float32(0.07689816), np.float32(0.08087427), np.float32(0.08343105), np.float32(0.08363235), np.float32(0.0901176), np.float32(0.101992935), np.float32(0.11180143), np.float32(0.10516348), np.float32(0.10545159), np.float32(0.11206218), np.float32(0.10341499), np.float32(0.093099065), np.float32(0.083637066), np.float32(0.070720814), np.float32(0.06602865), np.float32(0.059959948), np.float32(0.053689137), np.float32(0.05418116), np.float32(0.05346115), np.float32(0.0484344), np.float32(0.046685174), np.float32(0.049243342), np.float32(0.048153687), np.float32(0.04397043), np.float32(0.054395895), np.float32(0.06273024), np.float32(0.06118979), np.float32(0.056672458), np.float32(0.047666676), np.float32(0.04548481), np.float32(0.039521217), np.float32(0.036176063), np.float32(0.034032773), np.float32(0.03356054), np.float32(0.03110109), np.float32(0.031735595), np.float32(0.030448565), np.float32(0.0266808), np.float32(0.022957996), np.float32(0.02156098), np.float32(0.021596171), np.float32(0.018745268), np.float32(0.020197602), np.float32(0.023216652), np.float32(0.024021616), np.float32(0.023024272), np.float32(0.027006526), np.float32(0.036344536), np.float32(0.03231625), np.float32(0.02934016), np.float32(0.03354048), np.float32(0.041210506), np.float32(0.05391721), np.float32(0.07066075), np.float32(0.101201124), np.float32(0.1453246), np.float32(0.19299495), np.float32(0.21085818), np.float32(0.274571), np.float32(0.37932584), np.float32(0.46729296), np.float32(0.53496253), np.float32(0.62837523), np.float32(0.7187779), np.float32(0.74724346), np.float32(0.8056869), np.float32(0.85223615), np.float32(0.88690144), np.float32(0.9194347), np.float32(0.9240268), np.float32(0.932087), np.float32(0.93749106), np.float32(0.94713455), np.float32(0.95240086), np.float32(0.9535257), np.float32(0.95634645), np.float32(0.9591158), np.float32(0.95688677), np.float32(0.9523578), np.float32(0.9475473), np.float32(0.93585235), np.float32(0.9126959), np.float32(0.87903726), np.float32(0.8629928), np.float32(0.85145223), np.float32(0.82306993), np.float32(0.79205173), np.float32(0.76729167), np.float32(0.74115807), np.float32(0.7002598), np.float32(0.61432827), np.float32(0.58576417), np.float32(0.50082207), np.float32(0.44254142), np.float32(0.4070085), np.float32(0.35719934), np.float32(0.32557333), np.float32(0.29415172), np.float32(0.23898362), np.float32(0.19759192), np.float32(0.15862319), np.float32(0.1305741), np.float32(0.11943481), np.float32(0.09280482), np.float32(0.08039569), np.float32(0.06662597), np.float32(0.081485115), np.float32(0.06901429), np.float32(0.06525743), np.float32(0.061833028), np.float32(0.061281823), np.float32(0.053810935), np.float32(0.049162522), np.float32(0.047944173), np.float32(0.04778928), np.float32(0.051363733), np.float32(0.047816135), np.float32(0.04581999), np.float32(0.045757018), np.float32(0.03685749), np.float32(0.036052678), np.float32(0.029449252), np.float32(0.025865901), np.float32(0.02571805), np.float32(0.03014942), np.float32(0.03469229), np.float32(0.044255298), np.float32(0.043881487), np.float32(0.049887504), np.float32(0.06593462), np.float32(0.06330363), np.float32(0.0680117), np.float32(0.060756724), np.float32(0.06808674), np.float32(0.050952785), np.float32(0.04855256), np.float32(0.051351503), np.float32(0.05081237), np.float32(0.052385353), np.float32(0.051124934), np.float32(0.059684977), np.float32(0.06059572), np.float32(0.062034458), np.float32(0.063233644), np.float32(0.06876886), np.float32(0.06854323), np.float32(0.068380035), np.float32(0.077869736), np.float32(0.07963026), np.float32(0.07404632), np.float32(0.06744321), np.float32(0.07666389), np.float32(0.0809113), np.float32(0.072367445), np.float32(0.069458194), np.float32(0.077710815), np.float32(0.081941344), np.float32(0.08619759), np.float32(0.08190978), np.float32(0.07920721), np.float32(0.074873626), np.float32(0.07200002), np.float32(0.06633162), np.float32(0.062030017), np.float32(0.056185763), np.float32(0.05342304), np.float32(0.049111735), np.float32(0.041362837), np.float32(0.037647326), np.float32(0.03801389), np.float32(0.03655544), np.float32(0.03940997), np.float32(0.042599138), np.float32(0.048542697), np.float32(0.045721054), np.float32(0.05531733), np.float32(0.061212365), np.float32(0.07205653), np.float32(0.07687542), np.float32(0.072373584), np.float32(0.06468966), np.float32(0.06588683), np.float32(0.06820302), np.float32(0.063992135), np.float32(0.054846272), np.float32(0.0603203), np.float32(0.08980653), np.float32(0.08532811), np.float32(0.0913001), np.float32(0.10395907), np.float32(0.11328293), np.float32(0.12352037), np.float32(0.12728181), np.float32(0.15146174), np.float32(0.15362188), np.float32(0.12051426), np.float32(0.109024346), np.float32(0.11847036), np.float32(0.11653882), np.float32(0.084457554), np.float32(0.07588628), np.float32(0.0753313), np.float32(0.06840102), np.float32(0.060103748), np.float32(0.059256528), np.float32(0.05535963), np.float32(0.048842855), np.float32(0.044689786), np.float32(0.04577424), np.float32(0.039896123), np.float32(0.035619717), np.float32(0.03806232), np.float32(0.036068298), np.float32(0.032687455), np.float32(0.03324255), np.float32(0.03546685), np.float32(0.03961634), np.float32(0.0401411), np.float32(0.0488429), np.float32(0.056266014), np.float32(0.060366146), np.float32(0.06493375), np.float32(0.06729687), np.float32(0.072946504), np.float32(0.07098197), np.float32(0.07932393), np.float32(0.08059673), np.float32(0.08923029), np.float32(0.08949106), np.float32(0.08473069), np.float32(0.09527342), np.float32(0.10355423), np.float32(0.09789908), np.float32(0.100908145), np.float32(0.10585038), np.float32(0.09617363), np.float32(0.092487834), np.float32(0.084191434), np.float32(0.07475871), np.float32(0.058984783), np.float32(0.05135933), np.float32(0.049655925), np.float32(0.04480951), np.float32(0.043501038), np.float32(0.048076365), np.float32(0.049994003), np.float32(0.055454206), np.float32(0.054280575), np.float32(0.057036597), np.float32(0.06371159), np.float32(0.068780236), np.float32(0.064884156), np.float32(0.06962369), np.float32(0.07844684), np.float32(0.0721618), np.float32(0.07125451), np.float32(0.07642737), np.float32(0.07426293), np.float32(0.063250706), np.float32(0.063931495), np.float32(0.06558641), np.float32(0.0658936), np.float32(0.06426831), np.float32(0.066811495), np.float32(0.07228549), np.float32(0.08158647), np.float32(0.0879343), np.float32(0.09089386), np.float32(0.09729075), np.float32(0.09317732), np.float32(0.08362459), np.float32(0.08694781), np.float32(0.09310299), np.float32(0.07493462), np.float32(0.06434699), np.float32(0.07902529), np.float32(0.082869016), np.float32(0.07153683), np.float32(0.07472725), np.float32(0.09440611), np.float32(0.08702054), np.float32(0.08002715), np.float32(0.09862834), np.float32(0.10636355), np.float32(0.09808861), np.float32(0.10578466), np.float32(0.121760376), np.float32(0.124745116), np.float32(0.1300299), np.float32(0.12651023), np.float32(0.13482419), np.float32(0.13675338), np.float32(0.13303594), np.float32(0.14028782), np.float32(0.15311758), np.float32(0.15896344), np.float32(0.17240515), np.float32(0.20637648), np.float32(0.28020206), np.float32(0.27688572), np.float32(0.2919943), np.float32(0.33476835), np.float32(0.34889045), np.float32(0.32972568), np.float32(0.37372288)], 'MTQSSPEALNCHLNKSDKSTTVAIIGVGYVGEHLMEVFSSAFKVIGYDVSASRIEELRKKYHRLDHVKFSNDERVLTDASHFLVCVPTTLALNGQVDSSYVRSAISMLDRYVTDRSIVVVESTVAVGMTREFLGPLARSLGVLAGMSPERIDPGRVDPPPNSIPKVVSGLDDIVPGSLRAITQLYETVFDTVVPVSKPEVAEMSKLYENCQRTIAIAYANEMADACQGLGIDPFEVAQTAASKPFGYLPMYPSLGIGGHCIPVNPVYLMSTCNLPLLQQAHERMMTRPSRIASQLLTLILDESHRMHGAAHRPRVLVVGLGFKAGQSDLSHSPGLQLLNFLRGSGEVDLMFCDPLVFLDSILLTLIRQGYRMSNPDQAGAPICLLEYGLACDGTQWPPGFNTSTTPRPRLGSVPYGKRFTSCTVEDTLALTYDDGPSQWTPDLLDILKANNVKATFFIKAIHLYEDLVNHRSDKTPAIIRRMYNEGHQIAGHTWGHKNMDEALDSQQRRDEMVKAEIALNDILGFFPTYMRPPFNACGPACQADMGELGYHVTSNDIEPRDWAGNYTFAEEQFLGRLKTPTNRFGIRAWLGIAHDTHERTVHGFTQFMINQAREYGFKMVTVGECLNDPEENWYRDPVTGGAVRNLPPKDVA': [np.float32(0.74313134), np.float32(0.60184944), np.float32(0.6958753), np.float32(0.65348625), np.float32(0.64192355), np.float32(0.6245402), np.float32(0.54194486), np.float32(0.6213658), np.float32(0.6044139), np.float32(0.5747243), np.float32(0.4413952), np.float32(0.3350189), np.float32(0.29306325), np.float32(0.27462676), np.float32(0.25503978), np.float32(0.19930373), np.float32(0.17659636), np.float32(0.1695753), np.float32(0.14565259), np.float32(0.11633975), np.float32(0.1294863), np.float32(0.12841275), np.float32(0.10559663), np.float32(0.092499554), np.float32(0.09007509), np.float32(0.07904822), np.float32(0.060443275), np.float32(0.046862822), np.float32(0.045456674), np.float32(0.03758648), np.float32(0.03056716), np.float32(0.032399148), np.float32(0.033682976), np.float32(0.032517795), np.float32(0.03734258), np.float32(0.041743647), np.float32(0.04798526), np.float32(0.04872618), np.float32(0.05446352), np.float32(0.05837809), np.float32(0.070015155), np.float32(0.068262555), np.float32(0.0683837), np.float32(0.073178545), np.float32(0.07207444), np.float32(0.068379976), np.float32(0.07610818), np.float32(0.087366335), np.float32(0.08962913), np.float32(0.089374475), np.float32(0.102630146), np.float32(0.11280459), np.float32(0.10612661), np.float32(0.110067375), np.float32(0.12441384), np.float32(0.11837276), np.float32(0.12575743), np.float32(0.12671925), np.float32(0.1313832), np.float32(0.14047995), np.float32(0.135213), np.float32(0.14356427), np.float32(0.14797173), np.float32(0.14159091), np.float32(0.1253518), np.float32(0.13234374), np.float32(0.14447966), np.float32(0.1327445), np.float32(0.12852226), np.float32(0.14005949), np.float32(0.13092877), np.float32(0.10769505), np.float32(0.097601965), np.float32(0.0906232), np.float32(0.06996787), np.float32(0.05612434), np.float32(0.057520054), np.float32(0.05115469), np.float32(0.04564711), np.float32(0.04277669), np.float32(0.037365973), np.float32(0.04326565), np.float32(0.0430919), np.float32(0.041599523), np.float32(0.037149217), np.float32(0.033196807), np.float32(0.031160396), np.float32(0.032953862), np.float32(0.03231324), np.float32(0.027520971), np.float32(0.027836217), np.float32(0.029044187), np.float32(0.025639031), np.float32(0.024734473), np.float32(0.028718986), np.float32(0.027830191), np.float32(0.02950922), np.float32(0.03101361), np.float32(0.039110444), np.float32(0.041309807), np.float32(0.04125038), np.float32(0.04656115), np.float32(0.05471568), np.float32(0.058984715), np.float32(0.058712117), np.float32(0.05370114), np.float32(0.049718868), np.float32(0.041054934), np.float32(0.036724728), np.float32(0.0338095), np.float32(0.029731587), np.float32(0.027093047), np.float32(0.027629476), np.float32(0.028742444), np.float32(0.026978709), np.float32(0.027797118), np.float32(0.029348716), np.float32(0.033794004), np.float32(0.034444407), np.float32(0.03877069), np.float32(0.041256413), np.float32(0.038782075), np.float32(0.037676286), np.float32(0.040525198), np.float32(0.04201156), np.float32(0.03691589), np.float32(0.036208224), np.float32(0.034488156), np.float32(0.034976218), np.float32(0.039709102), np.float32(0.042606723), np.float32(0.04371697), np.float32(0.049295686), np.float32(0.051051192), np.float32(0.05633278), np.float32(0.06927167), np.float32(0.085031204), np.float32(0.09308246), np.float32(0.120116204), np.float32(0.13526298), np.float32(0.16319244), np.float32(0.23293535), np.float32(0.2612423), np.float32(0.26033777), np.float32(0.31140578), np.float32(0.3809808), np.float32(0.4661039), np.float32(0.48660395), np.float32(0.514273), np.float32(0.55517465), np.float32(0.56075084), np.float32(0.5731815), np.float32(0.5805434), np.float32(0.5706124), np.float32(0.5779565), np.float32(0.5936085), np.float32(0.6061125), np.float32(0.6504007), np.float32(0.6755914), np.float32(0.6462056), np.float32(0.6220127), np.float32(0.5766333), np.float32(0.5237522), np.float32(0.48230913), np.float32(0.4729742), np.float32(0.3956088), np.float32(0.34746188), np.float32(0.34800404), np.float32(0.34045625), np.float32(0.32125473), np.float32(0.30618232), np.float32(0.2747022), np.float32(0.20410407), np.float32(0.17574617), np.float32(0.15554745), np.float32(0.14713979), np.float32(0.12174891), np.float32(0.08557758), np.float32(0.08275533), np.float32(0.08095086), np.float32(0.06797179), np.float32(0.06725709), np.float32(0.07127054), np.float32(0.065244846), np.float32(0.059964735), np.float32(0.06741675), np.float32(0.07671154), np.float32(0.07791719), np.float32(0.07377945), np.float32(0.0819015), np.float32(0.091317214), np.float32(0.076690204), np.float32(0.077123806), np.float32(0.10219045), np.float32(0.104646996), np.float32(0.0848701), np.float32(0.10662444), np.float32(0.12179853), np.float32(0.10446815), np.float32(0.10460809), np.float32(0.11683509), np.float32(0.121556625), np.float32(0.106641866), np.float32(0.10119231), np.float32(0.10263309), np.float32(0.09470305), np.float32(0.08205423), np.float32(0.07094496), np.float32(0.066521265), np.float32(0.06179878), np.float32(0.049102794), np.float32(0.041708477), np.float32(0.04680099), np.float32(0.042438634), np.float32(0.035125714), np.float32(0.041383527), np.float32(0.041898947), np.float32(0.036400147), np.float32(0.03907675), np.float32(0.041561916), np.float32(0.037155937), np.float32(0.035780374), np.float32(0.03990049), np.float32(0.04066679), np.float32(0.038916692), np.float32(0.038800236), np.float32(0.046767518), np.float32(0.0583145), np.float32(0.06130343), np.float32(0.070991874), np.float32(0.097505264), np.float32(0.11586078), np.float32(0.11925676), np.float32(0.12544307), np.float32(0.1490593), np.float32(0.16420539), np.float32(0.14273451), np.float32(0.16104554), np.float32(0.16775104), np.float32(0.13722315), np.float32(0.12578191), np.float32(0.10444331), np.float32(0.096136786), np.float32(0.10668035), np.float32(0.0904584), np.float32(0.09229167), np.float32(0.09221001), np.float32(0.090365015), np.float32(0.09130298), np.float32(0.08054288), np.float32(0.07229181), np.float32(0.07351695), np.float32(0.068150565), np.float32(0.059521135), np.float32(0.05094315), np.float32(0.042718105), np.float32(0.035717603), np.float32(0.03222768), np.float32(0.026085125), np.float32(0.025363125), np.float32(0.026915584), np.float32(0.028366428), np.float32(0.025879834), np.float32(0.030186914), np.float32(0.02862346), np.float32(0.02284553), np.float32(0.026830103), np.float32(0.031215327), np.float32(0.03318471), np.float32(0.031222796), np.float32(0.035986952), np.float32(0.037393253), np.float32(0.042374708), np.float32(0.048244063), np.float32(0.053207874), np.float32(0.057024445), np.float32(0.062461846), np.float32(0.066687614), np.float32(0.07519739), np.float32(0.07257018), np.float32(0.06770747), np.float32(0.06919022), np.float32(0.069421545), np.float32(0.061930303), np.float32(0.06285458), np.float32(0.05739758), np.float32(0.06037886), np.float32(0.05087325), np.float32(0.04955858), np.float32(0.056001447), np.float32(0.053430177), np.float32(0.05162898), np.float32(0.055983227), np.float32(0.061816193), np.float32(0.05563468), np.float32(0.05470945), np.float32(0.056996964), np.float32(0.058109026), np.float32(0.05986193), np.float32(0.05735673), np.float32(0.064700104), np.float32(0.063627295), np.float32(0.060322534), np.float32(0.06316843), np.float32(0.061250832), np.float32(0.05464894), np.float32(0.053512774), np.float32(0.05296535), np.float32(0.058578074), np.float32(0.05154322), np.float32(0.05185298), np.float32(0.064677425), np.float32(0.07480296), np.float32(0.07864681), np.float32(0.081299245), np.float32(0.090021506), np.float32(0.09416478), np.float32(0.08362832), np.float32(0.08417752), np.float32(0.08059938), np.float32(0.07672084), np.float32(0.072400466), np.float32(0.068584085), np.float32(0.059039526), np.float32(0.054408785), np.float32(0.046369255), np.float32(0.04185851), np.float32(0.045168206), np.float32(0.0466607), np.float32(0.04452861), np.float32(0.0517448), np.float32(0.06155534), np.float32(0.074686795), np.float32(0.08173944), np.float32(0.09088186), np.float32(0.07680001), np.float32(0.06927822), np.float32(0.06387141), np.float32(0.055270627), np.float32(0.049694832), np.float32(0.043770563), np.float32(0.044596307), np.float32(0.042389907), np.float32(0.03743945), np.float32(0.035128105), np.float32(0.03231531), np.float32(0.032098662), np.float32(0.032589886), np.float32(0.030501906), np.float32(0.030977039), np.float32(0.026254477), np.float32(0.025316559), np.float32(0.023725998), np.float32(0.021701049), np.float32(0.018452749), np.float32(0.017962702), np.float32(0.018748373), np.float32(0.019017436), np.float32(0.017103802), np.float32(0.021785108), np.float32(0.023751806), np.float32(0.029600479), np.float32(0.03566897), np.float32(0.04251865), np.float32(0.049799852), np.float32(0.06130254), np.float32(0.06911762), np.float32(0.091747165), np.float32(0.08835643), np.float32(0.09747208), np.float32(0.09494656), np.float32(0.085730806), np.float32(0.081632935), np.float32(0.0748485), np.float32(0.07267823), np.float32(0.06907074), np.float32(0.068225235), np.float32(0.069833465), np.float32(0.07181954), np.float32(0.06959778), np.float32(0.068249986), np.float32(0.07322414), np.float32(0.078138426), np.float32(0.07804323), np.float32(0.08012924), np.float32(0.06839146), np.float32(0.07854819), np.float32(0.07646678), np.float32(0.07492905), np.float32(0.07343382), np.float32(0.07327807), np.float32(0.073634446), np.float32(0.085248835), np.float32(0.094559774), np.float32(0.10251955), np.float32(0.12530497), np.float32(0.13070609), np.float32(0.16778272), np.float32(0.18854178), np.float32(0.20289195), np.float32(0.22810453), np.float32(0.25079396), np.float32(0.25035092), np.float32(0.26224148), np.float32(0.25503716), np.float32(0.25306565), np.float32(0.28931573), np.float32(0.27334815), np.float32(0.30670294), np.float32(0.3177268), np.float32(0.28899178), np.float32(0.27065113), np.float32(0.28819373), np.float32(0.2463077), np.float32(0.24751395), np.float32(0.24564639), np.float32(0.17107227), np.float32(0.15914382), np.float32(0.13992968), np.float32(0.11739796), np.float32(0.09908422), np.float32(0.10203841), np.float32(0.0883401), np.float32(0.08694864), np.float32(0.0855008), np.float32(0.09102225), np.float32(0.09097013), np.float32(0.0815908), np.float32(0.07037272), np.float32(0.06699613), np.float32(0.06604514), np.float32(0.064246885), np.float32(0.060588438), np.float32(0.06368617), np.float32(0.06086533), np.float32(0.055815376), np.float32(0.061380595), np.float32(0.064149596), np.float32(0.060695026), np.float32(0.068835594), np.float32(0.07282721), np.float32(0.08087578), np.float32(0.081119515), np.float32(0.08463652), np.float32(0.07996696), np.float32(0.0643978), np.float32(0.054424576), np.float32(0.05481417), np.float32(0.050106347), np.float32(0.041528206), np.float32(0.03804565), np.float32(0.03542298), np.float32(0.035531696), np.float32(0.033453498), np.float32(0.034111273), np.float32(0.03620189), np.float32(0.036705732), np.float32(0.039795022), np.float32(0.042571113), np.float32(0.04975434), np.float32(0.04844752), np.float32(0.05768966), np.float32(0.062173802), np.float32(0.05575292), np.float32(0.056311935), np.float32(0.058151804), np.float32(0.0546784), np.float32(0.050317526), np.float32(0.05564567), np.float32(0.057247467), np.float32(0.055363324), np.float32(0.05267521), np.float32(0.06309462), np.float32(0.074040964), np.float32(0.07131634), np.float32(0.08164704), np.float32(0.09590771), np.float32(0.0895735), np.float32(0.08112593), np.float32(0.082142286), np.float32(0.08979061), np.float32(0.08886658), np.float32(0.07411539), np.float32(0.060994964), np.float32(0.058810014), np.float32(0.05619052), np.float32(0.049973473), np.float32(0.051510688), np.float32(0.05628654), np.float32(0.05911303), np.float32(0.060274545), np.float32(0.07096818), np.float32(0.08456832), np.float32(0.08235661), np.float32(0.099184595), np.float32(0.12251245), np.float32(0.12675561), np.float32(0.13803612), np.float32(0.15467584), np.float32(0.15884173), np.float32(0.15043059), np.float32(0.1423909), np.float32(0.14646287), np.float32(0.13785256), np.float32(0.13456659), np.float32(0.11881157), np.float32(0.11111676), np.float32(0.10840814), np.float32(0.106328905), np.float32(0.10065768), np.float32(0.09233284), np.float32(0.09514248), np.float32(0.09022978), np.float32(0.089782074), np.float32(0.08768686), np.float32(0.08795799), np.float32(0.08480627), np.float32(0.07727337), np.float32(0.06937589), np.float32(0.061297894), np.float32(0.060752966), np.float32(0.06286792), np.float32(0.054986738), np.float32(0.052547235), np.float32(0.058502376), np.float32(0.0590503), np.float32(0.04969141), np.float32(0.05263513), np.float32(0.05550819), np.float32(0.056431074), np.float32(0.05974104), np.float32(0.063839205), np.float32(0.064340934), np.float32(0.074066535), np.float32(0.09205127), np.float32(0.101507224), np.float32(0.09859851), np.float32(0.09676729), np.float32(0.09785987), np.float32(0.108544074), np.float32(0.08793043), np.float32(0.08087613), np.float32(0.081145056), np.float32(0.08134773), np.float32(0.09382168), np.float32(0.08949856), np.float32(0.096586086), np.float32(0.085269), np.float32(0.08664897), np.float32(0.111861564), np.float32(0.11442616), np.float32(0.09402508), np.float32(0.10395332), np.float32(0.12454905), np.float32(0.095349506), np.float32(0.11058376), np.float32(0.09948117), np.float32(0.09328767), np.float32(0.08931641), np.float32(0.085082114), np.float32(0.08848943), np.float32(0.08630204), np.float32(0.08873938), np.float32(0.09132382), np.float32(0.09822176), np.float32(0.09552466), np.float32(0.10464305), np.float32(0.09389898), np.float32(0.091093905), np.float32(0.09540002), np.float32(0.09312024), np.float32(0.094478235), np.float32(0.080716304), np.float32(0.0764817), np.float32(0.070193104), np.float32(0.07607565), np.float32(0.07001339), np.float32(0.05748421), np.float32(0.05350215), np.float32(0.050782356), np.float32(0.048733074), np.float32(0.04670647), np.float32(0.0453637), np.float32(0.044095084), np.float32(0.045515954), np.float32(0.04992936), np.float32(0.058919143), np.float32(0.063255265), np.float32(0.055908088), np.float32(0.060116965), np.float32(0.06068398), np.float32(0.06349423), np.float32(0.053575613), np.float32(0.044360455), np.float32(0.043426767), np.float32(0.041855022), np.float32(0.036520686), np.float32(0.03504675), np.float32(0.04203878), np.float32(0.043931928), np.float32(0.04567641), np.float32(0.05580246), np.float32(0.07296954), np.float32(0.07551658), np.float32(0.08455314), np.float32(0.0885885), np.float32(0.09054528), np.float32(0.07420169), np.float32(0.063905306), np.float32(0.058722567), np.float32(0.050538227), np.float32(0.04616779), np.float32(0.049016383), np.float32(0.04909242), np.float32(0.04681417), np.float32(0.04966056), np.float32(0.05802553), np.float32(0.06789967), np.float32(0.07853313), np.float32(0.094540805), np.float32(0.10552302), np.float32(0.109713085), np.float32(0.11010428), np.float32(0.11996869), np.float32(0.12898773), np.float32(0.12514241), np.float32(0.11549583), np.float32(0.12485459), np.float32(0.14226541), np.float32(0.15406807), np.float32(0.151675), np.float32(0.15567641), np.float32(0.17595404), np.float32(0.19067988), np.float32(0.22137682), np.float32(0.23784423), np.float32(0.25314444), np.float32(0.2823345), np.float32(0.30642104), np.float32(0.2904389), np.float32(0.3254859), np.float32(0.2843851), np.float32(0.29218993), np.float32(0.29520503), np.float32(0.30262753), np.float32(0.33960858), np.float32(0.4104026), np.float32(0.4094906), np.float32(0.43150336), np.float32(0.47562054), np.float32(0.67725426), np.float32(0.00298893)], 'MVGLRGTLVTCHLFPFLQYGRSDSYRVATTQGDKDEKDSPKKKNKAKDLDELKKEVPLTEHKMSVEEVCRKYNTDIVQGLTLARAAEVLTRDGPNALTPPPTTPEWVKFCRQLFGGFSILLWIGAILCFLAYGIQAATEDEPAGDNLYLGIVLSAVVIITGCFSYYQEAKSSKIMESFKNMVPQQALVIREGEKMQINAEEVVAGDLVEVKGGDRVPADLRIVSAHGCKVDNSSLTGESEPQTRSPDCTHDNPLETRNIAFFSTNCVEGTARGIVVATGDRTVMGRIATLTSGLETGKTPIAKEIEHFIHLITGVAVFLGITFFILSIVLGYSWLEAVIFLIGIIVANVPEGLLATVTVCLTLTAKRMARKNCLVKNLEAVETLGSTSTICSDKTGTLTQNRMTVAHKPLSLSQGAIVAVTGDGVNDSPALKKADIGVAMGIAGSDVSKQAADMILLDDNFASIVTGVEEGRLIFDNLKKSIAYTLTSNIPEITPFLLFIMGNIPLPLGTITILCIDLGTDMVPAISLAYEAAESDIMKRQPRNPRTDKLVNERLISMAYGQIGMIQALGGFFSYFVILAENGFLPSQLVGIRLNWDDRTNNDLEDSYGQQWTYEQRKIVEFTCHTAFFVSIVVVQWADVIICKTRRNSVFQQGMKNKILIFGLFEETALAAFLSYCPGMDVALRMYPLKPSWWFCAFPYSFLIFVYDEIRKLILRRAGWVEKETYY': [np.float32(0.69008714), np.float32(0.60054636), np.float32(0.51426023), np.float32(0.5463249), np.float32(0.65329653), np.float32(0.7539208), np.float32(0.7595073), np.float32(0.81672496), np.float32(0.8334765), np.float32(0.8770777), np.float32(0.83191705), np.float32(0.8262386), np.float32(0.8139346), np.float32(0.7831413), np.float32(0.7431189), np.float32(0.70381266), np.float32(0.80466616), np.float32(0.75248384), np.float32(0.62240154), np.float32(0.63835937), np.float32(0.61776716), np.float32(0.6084382), np.float32(0.6626563), np.float32(0.7329923), np.float32(0.82779384), np.float32(0.842734), np.float32(0.8339896), np.float32(0.8706513), np.float32(0.8361075), np.float32(0.8597477), np.float32(0.8593461), np.float32(0.8857589), np.float32(0.89712083), np.float32(0.8993966), np.float32(0.8925519), np.float32(0.8829076), np.float32(0.89154375), np.float32(0.8884805), np.float32(0.896834), np.float32(0.90133214), np.float32(0.89085597), np.float32(0.8853827), np.float32(0.8998441), np.float32(0.8947547), np.float32(0.84293836), np.float32(0.81301504), np.float32(0.77466106), np.float32(0.75355875), np.float32(0.7356719), np.float32(0.68266976), np.float32(0.6747203), np.float32(0.64354163), np.float32(0.56043744), np.float32(0.45314345), np.float32(0.40602544), np.float32(0.37560716), np.float32(0.33599097), np.float32(0.27711406), np.float32(0.32248548), np.float32(0.31825295), np.float32(0.26977062), np.float32(0.21565884), np.float32(0.20687988), np.float32(0.18964271), np.float32(0.19620527), np.float32(0.17733671), np.float32(0.19746667), np.float32(0.14725405), np.float32(0.16400018), np.float32(0.13392256), np.float32(0.12313936), np.float32(0.124319226), np.float32(0.13543552), np.float32(0.10426582), np.float32(0.09439661), np.float32(0.105597615), np.float32(0.10649386), np.float32(0.1219644), np.float32(0.123905525), np.float32(0.13736258), np.float32(0.16875954), np.float32(0.19807234), np.float32(0.19797496), np.float32(0.19625844), np.float32(0.27190617), np.float32(0.23642147), np.float32(0.23802018), np.float32(0.20607027), np.float32(0.21508515), np.float32(0.2706467), np.float32(0.2699449), np.float32(0.28209025), np.float32(0.32254913), np.float32(0.3493448), np.float32(0.34492898), np.float32(0.34979007), np.float32(0.38451156), np.float32(0.41364843), np.float32(0.3862022), np.float32(0.386777), np.float32(0.36990827), np.float32(0.36737177), np.float32(0.37909988), np.float32(0.34336913), np.float32(0.31580365), np.float32(0.2912811), np.float32(0.26163065), np.float32(0.24977799), np.float32(0.2574459), np.float32(0.23014235), np.float32(0.21795191), np.float32(0.23656496), np.float32(0.20029634), np.float32(0.21619353), np.float32(0.24384417), np.float32(0.22766958), np.float32(0.19480349), np.float32(0.12832019), np.float32(0.11305012), np.float32(0.08812599), np.float32(0.07589578), np.float32(0.079794005), np.float32(0.082371384), np.float32(0.080657855), np.float32(0.077588595), np.float32(0.085787244), np.float32(0.101144075), np.float32(0.13758592), np.float32(0.15047765), np.float32(0.18713246), np.float32(0.2601535), np.float32(0.29312876), np.float32(0.26453486), np.float32(0.30578083), np.float32(0.28726926), np.float32(0.27703956), np.float32(0.2871608), np.float32(0.30287665), np.float32(0.27554062), np.float32(0.24542007), np.float32(0.26544222), np.float32(0.23741111), np.float32(0.20008081), np.float32(0.21996601), np.float32(0.23653466), np.float32(0.21458644), np.float32(0.22813703), np.float32(0.2154036), np.float32(0.20363894), np.float32(0.19048965), np.float32(0.15816471), np.float32(0.13651478), np.float32(0.11268899), np.float32(0.09745241), np.float32(0.097056076), np.float32(0.08991508), np.float32(0.08849142), np.float32(0.061798256), np.float32(0.061291795), np.float32(0.051453818), np.float32(0.047509342), np.float32(0.0598929), np.float32(0.07450235), np.float32(0.08042282), np.float32(0.092686795), np.float32(0.09291726), np.float32(0.097612776), np.float32(0.10474189), np.float32(0.10307586), np.float32(0.10027129), np.float32(0.09423239), np.float32(0.10931283), np.float32(0.12206242), np.float32(0.13288136), np.float32(0.14532313), np.float32(0.15098372), np.float32(0.16903959), np.float32(0.2082581), np.float32(0.21595316), np.float32(0.23764193), np.float32(0.24134773), np.float32(0.23836349), np.float32(0.23857869), np.float32(0.24688159), np.float32(0.30396488), np.float32(0.3105828), np.float32(0.3055076), np.float32(0.30277044), np.float32(0.27929616), np.float32(0.30720314), np.float32(0.29478216), np.float32(0.29808983), np.float32(0.30290535), np.float32(0.2926721), np.float32(0.2585422), np.float32(0.23245151), np.float32(0.18812172), np.float32(0.1935716), np.float32(0.19475885), np.float32(0.21667388), np.float32(0.23087376), np.float32(0.24210866), np.float32(0.26423374), np.float32(0.287239), np.float32(0.2498802), np.float32(0.30622882), np.float32(0.31495467), np.float32(0.35180762), np.float32(0.26778525), np.float32(0.28797817), np.float32(0.25752467), np.float32(0.19551389), np.float32(0.17354363), np.float32(0.16152336), np.float32(0.16913016), np.float32(0.17551324), np.float32(0.13027197), np.float32(0.13304006), np.float32(0.12912065), np.float32(0.13257042), np.float32(0.13846675), np.float32(0.13053665), np.float32(0.15132524), np.float32(0.1319191), np.float32(0.12249139), np.float32(0.14007908), np.float32(0.1685482), np.float32(0.17905793), np.float32(0.26614127), np.float32(0.30566484), np.float32(0.40267447), np.float32(0.51356554), np.float32(0.6752315), np.float32(0.70246863), np.float32(0.73394406), np.float32(0.7727235), np.float32(0.881698), np.float32(0.90771633), np.float32(0.91372335), np.float32(0.90773886), np.float32(0.9092741), np.float32(0.90131664), np.float32(0.9084489), np.float32(0.9034142), np.float32(0.88104916), np.float32(0.86813897), np.float32(0.84032375), np.float32(0.76186603), np.float32(0.69698876), np.float32(0.64529115), np.float32(0.58638674), np.float32(0.54396856), np.float32(0.49107856), np.float32(0.42422667), np.float32(0.40610558), np.float32(0.33622822), np.float32(0.29230046), np.float32(0.26259392), np.float32(0.26964572), np.float32(0.20793466), np.float32(0.26581487), np.float32(0.346229), np.float32(0.24045563), np.float32(0.18352222), np.float32(0.2891424), np.float32(0.17788045), np.float32(0.30095428), np.float32(0.23977405), np.float32(0.22816971), np.float32(0.13626485), np.float32(0.12428445), np.float32(0.10735405), np.float32(0.10327143), np.float32(0.09393889), np.float32(0.08821652), np.float32(0.08821241), np.float32(0.07905389), np.float32(0.07332084), np.float32(0.09252488), np.float32(0.10746882), np.float32(0.083194144), np.float32(0.0795472), np.float32(0.0764857), np.float32(0.08415386), np.float32(0.081815235), np.float32(0.10181033), np.float32(0.103900366), np.float32(0.11818831), np.float32(0.12970541), np.float32(0.14384662), np.float32(0.12884572), np.float32(0.17108642), np.float32(0.16937234), np.float32(0.12883647), np.float32(0.15868068), np.float32(0.19490118), np.float32(0.27102432), np.float32(0.30618232), np.float32(0.3602644), np.float32(0.37743163), np.float32(0.3939074), np.float32(0.3902282), np.float32(0.41287583), np.float32(0.4154232), np.float32(0.41186875), np.float32(0.4131593), np.float32(0.39786825), np.float32(0.3852299), np.float32(0.35254252), np.float32(0.34379447), np.float32(0.34170702), np.float32(0.307356), np.float32(0.3036213), np.float32(0.30570534), np.float32(0.34059814), np.float32(0.2950115), np.float32(0.29526296), np.float32(0.28837198), np.float32(0.27217093), np.float32(0.23119386), np.float32(0.25877354), np.float32(0.26504627), np.float32(0.28737277), np.float32(0.28090292), np.float32(0.22352219), np.float32(0.21499103), np.float32(0.2185244), np.float32(0.21317165), np.float32(0.21617171), np.float32(0.21707135), np.float32(0.24364807), np.float32(0.26240516), np.float32(0.28266856), np.float32(0.28581938), np.float32(0.28340337), np.float32(0.28879744), np.float32(0.35115045), np.float32(0.29188934), np.float32(0.27171853), np.float32(0.27521312), np.float32(0.26595083), np.float32(0.22913085), np.float32(0.20645382), np.float32(0.16650996), np.float32(0.147696), np.float32(0.13198212), np.float32(0.106640816), np.float32(0.09877308), np.float32(0.094743386), np.float32(0.09869606), np.float32(0.08681108), np.float32(0.08624583), np.float32(0.09566617), np.float32(0.080912665), np.float32(0.08768739), np.float32(0.091068566), np.float32(0.08470468), np.float32(0.08246783), np.float32(0.088517286), np.float32(0.10254847), np.float32(0.09635051), np.float32(0.10085935), np.float32(0.10236643), np.float32(0.09798456), np.float32(0.11428514), np.float32(0.12543193), np.float32(0.10891019), np.float32(0.117092766), np.float32(0.10694939), np.float32(0.13727164), np.float32(0.1599314), np.float32(0.1752438), np.float32(0.18154538), np.float32(0.21219885), np.float32(0.28416622), np.float32(0.2897985), np.float32(0.30003208), np.float32(0.3629831), np.float32(0.3379907), np.float32(0.3889846), np.float32(0.4700974), np.float32(0.5597641), np.float32(0.5813982), np.float32(0.63377905), np.float32(0.67231876), np.float32(0.6791129), np.float32(0.75296), np.float32(0.77520794), np.float32(0.76766706), np.float32(0.80467474), np.float32(0.7743523), np.float32(0.7040733), np.float32(0.8216715), np.float32(0.85645145), np.float32(0.79469633), np.float32(0.80935955), np.float32(0.7669654), np.float32(0.7660749), np.float32(0.7446881), np.float32(0.6938422), np.float32(0.71465725), np.float32(0.59812963), np.float32(0.62274784), np.float32(0.6369529), np.float32(0.5622137), np.float32(0.50750476), np.float32(0.47877908), np.float32(0.31507486), np.float32(0.3131788), np.float32(0.18817176), np.float32(0.17250696), np.float32(0.19405238), np.float32(0.13828367), np.float32(0.07737155), np.float32(0.103846416), np.float32(0.089130685), np.float32(0.08905702), np.float32(0.100570664), np.float32(0.10903865), np.float32(0.089452386), np.float32(0.09666702), np.float32(0.09302799), np.float32(0.09614234), np.float32(0.11756362), np.float32(0.09690183), np.float32(0.08785236), np.float32(0.06972481), np.float32(0.059787955), np.float32(0.05780635), np.float32(0.062384047), np.float32(0.061475683), np.float32(0.0782243), np.float32(0.09654026), np.float32(0.14261161), np.float32(0.15635526), np.float32(0.18667674), np.float32(0.17542775), np.float32(0.18525426), np.float32(0.1409106), np.float32(0.108933106), np.float32(0.10569661), np.float32(0.11104748), np.float32(0.11037919), np.float32(0.10351838), np.float32(0.090539254), np.float32(0.09099746), np.float32(0.09156048), np.float32(0.105206795), np.float32(0.12658201), np.float32(0.1301593), np.float32(0.12091308), np.float32(0.12227085), np.float32(0.12005146), np.float32(0.09810607), np.float32(0.09126482), np.float32(0.08751953), np.float32(0.081488684), np.float32(0.08850907), np.float32(0.08296616), np.float32(0.083513714), np.float32(0.08357951), np.float32(0.08305227), np.float32(0.07693398), np.float32(0.07212148), np.float32(0.082913704), np.float32(0.07795834), np.float32(0.082118936), np.float32(0.09287735), np.float32(0.09845391), np.float32(0.09265971), np.float32(0.08063915), np.float32(0.06994724), np.float32(0.06262537), np.float32(0.061508145), np.float32(0.058521446), np.float32(0.060235683), np.float32(0.070609085), np.float32(0.07279264), np.float32(0.071127854), np.float32(0.07436777), np.float32(0.08307782), np.float32(0.08026911), np.float32(0.07107581), np.float32(0.07532758), np.float32(0.06603534), np.float32(0.058918323), np.float32(0.060058314), np.float32(0.060593564), np.float32(0.06287651), np.float32(0.0572782), np.float32(0.068998), np.float32(0.08138112), np.float32(0.06835362), np.float32(0.074535415), np.float32(0.08158306), np.float32(0.07466127), np.float32(0.08658869), np.float32(0.0920887), np.float32(0.098464794), np.float32(0.08854316), np.float32(0.077443376), np.float32(0.05638884), np.float32(0.051709402), np.float32(0.03860801), np.float32(0.03331436), np.float32(0.030656284), np.float32(0.02921319), np.float32(0.02683253), np.float32(0.026917076), np.float32(0.027530368), np.float32(0.029408762), np.float32(0.02880853), np.float32(0.028356835), np.float32(0.026932728), np.float32(0.025626337), np.float32(0.021557685), np.float32(0.022682287), np.float32(0.020636281), np.float32(0.021983897), np.float32(0.023717422), np.float32(0.026626555), np.float32(0.031327367), np.float32(0.03634124), np.float32(0.045797415), np.float32(0.05393329), np.float32(0.06592144), np.float32(0.072554536), np.float32(0.108740225), np.float32(0.13515007), np.float32(0.15899615), np.float32(0.18829323), np.float32(0.22351557), np.float32(0.26188812), np.float32(0.27836657), np.float32(0.32156235), np.float32(0.35146302), np.float32(0.32753617), np.float32(0.30542272), np.float32(0.30120245), np.float32(0.30234373), np.float32(0.29222897), np.float32(0.29677564), np.float32(0.29782093), np.float32(0.2725475), np.float32(0.27994218), np.float32(0.2635359), np.float32(0.24307199), np.float32(0.24042298), np.float32(0.23557942), np.float32(0.24340518), np.float32(0.23590648), np.float32(0.17443562), np.float32(0.13345823), np.float32(0.11623607), np.float32(0.08452959), np.float32(0.07325622), np.float32(0.06916201), np.float32(0.07034356), np.float32(0.05613078), np.float32(0.049805585), np.float32(0.045974825), np.float32(0.04166583), np.float32(0.03516157), np.float32(0.03348964), np.float32(0.037724476), np.float32(0.035303757), np.float32(0.035069946), np.float32(0.03492857), np.float32(0.028221563), np.float32(0.03383522), np.float32(0.03207983), np.float32(0.037317403), np.float32(0.034758158), np.float32(0.036688287), np.float32(0.033413433), np.float32(0.035675105), np.float32(0.041611448), np.float32(0.040939093), np.float32(0.04242338), np.float32(0.045503892), np.float32(0.046788186), np.float32(0.048180815), np.float32(0.05091651), np.float32(0.05670742), np.float32(0.0611519), np.float32(0.060761575), np.float32(0.07003104), np.float32(0.083853565), np.float32(0.09324646), np.float32(0.11022757), np.float32(0.12135487), np.float32(0.14974636), np.float32(0.15908462), np.float32(0.16187182), np.float32(0.16794072), np.float32(0.1795767), np.float32(0.17858745), np.float32(0.18650527), np.float32(0.19445547), np.float32(0.18317518), np.float32(0.17122293), np.float32(0.19162118), np.float32(0.19234513), np.float32(0.19538012), np.float32(0.21626474), np.float32(0.22482894), np.float32(0.24173677), np.float32(0.22952013), np.float32(0.22060135), np.float32(0.21529725), np.float32(0.2081871), np.float32(0.18990327), np.float32(0.14790459), np.float32(0.14396676), np.float32(0.12572524), np.float32(0.1249364), np.float32(0.149989), np.float32(0.14567664), np.float32(0.1292357), np.float32(0.12149478), np.float32(0.095600456), np.float32(0.089687794), np.float32(0.06890921), np.float32(0.06288703), np.float32(0.06374191), np.float32(0.060522303), np.float32(0.054270666), np.float32(0.05516611), np.float32(0.055089038), np.float32(0.053649794), np.float32(0.053514015), np.float32(0.04492051), np.float32(0.050729778), np.float32(0.048806563), np.float32(0.052623633), np.float32(0.06341327), np.float32(0.085006654), np.float32(0.09346749), np.float32(0.13225308), np.float32(0.14435399), np.float32(0.15131673), np.float32(0.15636463), np.float32(0.16483906), np.float32(0.1702929), np.float32(0.17969103), np.float32(0.18458694), np.float32(0.18206659), np.float32(0.17729038), np.float32(0.16804941), np.float32(0.14406669), np.float32(0.14209524), np.float32(0.15385552), np.float32(0.16640894), np.float32(0.17131226), np.float32(0.18515691), np.float32(0.20763709), np.float32(0.20407255), np.float32(0.16829956), np.float32(0.16627054), np.float32(0.14425448), np.float32(0.13638735), np.float32(0.116012685), np.float32(0.1234542), np.float32(0.12160602), np.float32(0.118284404), np.float32(0.11173167), np.float32(0.12418048), np.float32(0.101557046), np.float32(0.06933614), np.float32(0.069161706), np.float32(0.073078014), np.float32(0.06727356), np.float32(0.08376577), np.float32(0.09396255), np.float32(0.10050225), np.float32(0.10691938), np.float32(0.10142029), np.float32(0.10301163), np.float32(0.11300896), np.float32(0.12648293), np.float32(0.13006686), np.float32(0.13266702), np.float32(0.1337611), np.float32(0.13459152), np.float32(0.13757738), np.float32(0.13768083), np.float32(0.13658449), np.float32(0.13602565), np.float32(0.13028769), np.float32(0.12240709), np.float32(0.11035898), np.float32(0.100280136), np.float32(0.10245574), np.float32(0.09585393), np.float32(0.094823524), np.float32(0.08855458), np.float32(0.09415655), np.float32(0.0929289), np.float32(0.091255605), np.float32(0.09296469), np.float32(0.094738394), np.float32(0.10592006), np.float32(0.1015874), np.float32(0.106765576), np.float32(0.114348754), np.float32(0.13395835), np.float32(0.1382125), np.float32(0.14062361), np.float32(0.14946991), np.float32(0.15751514), np.float32(0.16819566), np.float32(0.19718164), np.float32(0.20469977), np.float32(0.21407151), np.float32(0.21824369), np.float32(0.26351562), np.float32(0.26136822), np.float32(0.27861336), np.float32(0.29725343), np.float32(0.32259193), np.float32(0.32728025), np.float32(0.33793426), np.float32(0.33578047), np.float32(0.35097232), np.float32(0.3378917), np.float32(0.32448807), np.float32(0.29784906)], 'MKHFMQPKSSILRENQDPPLSSSTKNRSQSRKQKFSKENAPPPDSNSISDSSFSPAVDAGKLSPATAKLKSPLPPRPPKNLKKLNLDNVADNGGNIGGSDSGVQVIVRMRPPNMDEEEGEMIVQKNSADSLSVVGQTFTFDSMDVFQLVGAPLVENCLAGFNSSVFAYGQTGSGKTYTIWGPSNALLEENLSSDQQGLTPRVFERLFSRIDEEQAKHTDKQLRYQCRCSFLEIYNEQITDLLDPTQRNLQIREDVKTGVYVENLREECVSTMKDVTKLLMKGLSNRRIGATSINTESSRSHSVFTCVVESRCKGVADGLSCFKSSRINLVDLAGSERQKLTGAAGDRLKEAGNINRSLSQLGNLINILAEVSQTGKQRHIPYRDSKLTFLLQESLGGNAKLAMVCAISPAQSCKSETLGTLRFAQRAKAVKNKAVVNEEMQDDVNVLREVIRQLKDELFRVKQMGNCMEPNGGYSTGWIARRSLNNLKFSLNRPMTLPHIDDEGDEEMEIVEQAEQIGLLLAGIEGNKSTDGKKLEMVQSADSKQLNSTEGHQNASQRMSITGRDSIEESELETKSKKDIEESEQFIEPCGSECTGANMEDQVNIVDRHETMSVTFGELELHGSIVSEAQLNTDKTSKENLTRSSQKSEIIFPRQRDALHNSDTVSEMIDEESSRNSVMDILSRSLRQLSADDVIDTIPKHSFSSDDRSNPSDLNVVTCVSDDNANPSDKNTVTCEVSPVLDSVSPTVPPRQDSADVAADVRAHDSANRSDLSIVPCDPLPVLKSPTPTVSPTTTCNSSQKFSRSSSGTSISQKDLRDSSLTPETIRLSFAKPSKSKCFNAQTSRIGKSVNQPSEQLAASLQRGLDILDNNRQSSGLRRSSFRFSYRPGDIKPLLAHKVDVGVQAISHDDETADTDPVNFLCSKCKSRDSEEVSEDATENSNLQLVTVEDWSQSAEKSMKQLPKAVEKVLAGAFRREMALEEYCAKQSSEITQLNRLVQQFKHERECNAIIGQTREDKIGRLESLMDGILSTEDFLEDELLSLKDENKILKDKYENHPELLSIKIELQRVRDELERYQNFHDMGERDVLVEEIQDLRTQLKYYTETSQNLDLQEKHIQLLDRHRRIRDGIDDVKKAASRAGVRGAESKFINALAAEISALKVEREKERRYLMDENRGLQAQLRDTAEAVQAAGELLVRLKEAEEAIATAQNQAAEAELETEKAYKQIDKLKRKHEKDISAWKQLLAESRLPKEAIEPVYDDCNTAKYDVVELDPTTADQHWRDEFKPFYNSEDESSRLAEPSWFSGYDRCNV': [np.float32(0.9641022), np.float32(0.9667817), np.float32(0.96974105), np.float32(0.9691497), np.float32(0.96848136), np.float32(0.9699415), np.float32(0.9701549), np.float32(0.9717694), np.float32(0.97242117), np.float32(0.971764), np.float32(0.97269386), np.float32(0.97296596), np.float32(0.9740195), np.float32(0.9734518), np.float32(0.97295105), np.float32(0.9743808), np.float32(0.97405905), np.float32(0.9736013), np.float32(0.9737691), np.float32(0.9758591), np.float32(0.97718596), np.float32(0.9783452), np.float32(0.97893137), np.float32(0.97933024), np.float32(0.97851914), np.float32(0.97846985), np.float32(0.9790116), np.float32(0.97987044), np.float32(0.97971284), np.float32(0.9801633), np.float32(0.98067033), np.float32(0.9810135), np.float32(0.9814656), np.float32(0.9820931), np.float32(0.9825565), np.float32(0.9821311), np.float32(0.98209685), np.float32(0.9813099), np.float32(0.9814213), np.float32(0.9805108), np.float32(0.98021483), np.float32(0.9807076), np.float32(0.9804821), np.float32(0.9799645), np.float32(0.97958916), np.float32(0.9797538), np.float32(0.97972405), np.float32(0.97984535), np.float32(0.9797463), np.float32(0.97973377), np.float32(0.98072994), np.float32(0.9801568), np.float32(0.9804488), np.float32(0.9804951), np.float32(0.9809171), np.float32(0.9808636), np.float32(0.9814538), np.float32(0.98232126), np.float32(0.9824126), np.float32(0.9826727), np.float32(0.9818648), np.float32(0.983296), np.float32(0.9829503), np.float32(0.9834172), np.float32(0.98350406), np.float32(0.98294026), np.float32(0.9829464), np.float32(0.9829198), np.float32(0.9825851), np.float32(0.98035), np.float32(0.97893834), np.float32(0.97603214), np.float32(0.97548157), np.float32(0.97283983), np.float32(0.9687571), np.float32(0.96980435), np.float32(0.96725446), np.float32(0.96053404), np.float32(0.9522923), np.float32(0.95386225), np.float32(0.9415109), np.float32(0.9470469), np.float32(0.9298508), np.float32(0.94158554), np.float32(0.9467834), np.float32(0.94107723), np.float32(0.9366283), np.float32(0.9184425), np.float32(0.9160172), np.float32(0.8855714), np.float32(0.9031919), np.float32(0.8834626), np.float32(0.87825894), np.float32(0.80454504), np.float32(0.81430787), np.float32(0.795397), np.float32(0.7425392), np.float32(0.67204714), np.float32(0.65244734), np.float32(0.5782976), np.float32(0.53810155), np.float32(0.48180276), np.float32(0.384382), np.float32(0.43725273), np.float32(0.3302527), np.float32(0.34841344), np.float32(0.23009141), np.float32(0.20751418), np.float32(0.20275432), np.float32(0.21097437), np.float32(0.2041501), np.float32(0.20137784), np.float32(0.22168331), np.float32(0.3180752), np.float32(0.29040098), np.float32(0.3871269), np.float32(0.36011067), np.float32(0.3689513), np.float32(0.46469247), np.float32(0.4404709), np.float32(0.47326934), np.float32(0.42909083), np.float32(0.36038867), np.float32(0.30595243), np.float32(0.23774776), np.float32(0.24586503), np.float32(0.19835237), np.float32(0.19263612), np.float32(0.17757733), np.float32(0.15663902), np.float32(0.14973354), np.float32(0.15650514), np.float32(0.16200338), np.float32(0.14505357), np.float32(0.1361439), np.float32(0.14835896), np.float32(0.12786947), np.float32(0.11292039), np.float32(0.09348729), np.float32(0.08158426), np.float32(0.077791035), np.float32(0.06681217), np.float32(0.062026203), np.float32(0.07039081), np.float32(0.07066119), np.float32(0.06475092), np.float32(0.06548864), np.float32(0.0675127), np.float32(0.06600761), np.float32(0.059129037), np.float32(0.064096935), np.float32(0.06202727), np.float32(0.061082333), np.float32(0.0518106), np.float32(0.05105896), np.float32(0.050120924), np.float32(0.049155697), np.float32(0.049075652), np.float32(0.04960086), np.float32(0.047420543), np.float32(0.051490996), np.float32(0.056397237), np.float32(0.061358657), np.float32(0.07088432), np.float32(0.07020902), np.float32(0.06978939), np.float32(0.067820914), np.float32(0.051501207), np.float32(0.044476155), np.float32(0.040784348), np.float32(0.038209103), np.float32(0.040639006), np.float32(0.042787645), np.float32(0.04142274), np.float32(0.039476324), np.float32(0.04127564), np.float32(0.04687539), np.float32(0.061155185), np.float32(0.065758124), np.float32(0.07540838), np.float32(0.09918229), np.float32(0.11644686), np.float32(0.12809516), np.float32(0.14679454), np.float32(0.13945605), np.float32(0.14293393), np.float32(0.13048281), np.float32(0.12787957), np.float32(0.1277517), np.float32(0.14655636), np.float32(0.118773535), np.float32(0.10729469), np.float32(0.11413986), np.float32(0.12679256), np.float32(0.12348134), np.float32(0.11580415), np.float32(0.118237816), np.float32(0.11535829), np.float32(0.10972515), np.float32(0.11182692), np.float32(0.116288476), np.float32(0.10532688), np.float32(0.11030165), np.float32(0.119654946), np.float32(0.1345848), np.float32(0.133108), np.float32(0.11889931), np.float32(0.1252116), np.float32(0.124847494), np.float32(0.12188583), np.float32(0.11230757), np.float32(0.11985475), np.float32(0.120814025), np.float32(0.11377415), np.float32(0.116511784), np.float32(0.12625347), np.float32(0.11740729), np.float32(0.109191716), np.float32(0.10746126), np.float32(0.108720675), np.float32(0.106634416), np.float32(0.10430528), np.float32(0.10475318), np.float32(0.10085302), np.float32(0.09957339), np.float32(0.09878898), np.float32(0.090131015), np.float32(0.088172406), np.float32(0.08429903), np.float32(0.080076255), np.float32(0.07623089), np.float32(0.07754663), np.float32(0.07157767), np.float32(0.07211291), np.float32(0.08214487), np.float32(0.08596576), np.float32(0.08394042), np.float32(0.08038478), np.float32(0.095447026), np.float32(0.09502417), np.float32(0.10100888), np.float32(0.10986238), np.float32(0.12841596), np.float32(0.12893759), np.float32(0.14092427), np.float32(0.15328157), np.float32(0.1677708), np.float32(0.18239714), np.float32(0.17682555), np.float32(0.16199115), np.float32(0.1913566), np.float32(0.19617242), np.float32(0.17814314), np.float32(0.18593153), np.float32(0.20432198), np.float32(0.20420927), np.float32(0.1828173), np.float32(0.17796855), np.float32(0.16559753), np.float32(0.14168377), np.float32(0.13959952), np.float32(0.15838608), np.float32(0.14862417), np.float32(0.13781404), np.float32(0.12525381), np.float32(0.12879814), np.float32(0.11755279), np.float32(0.111459956), np.float32(0.09839516), np.float32(0.1122212), np.float32(0.11409282), np.float32(0.10504084), np.float32(0.09728419), np.float32(0.11551658), np.float32(0.10698077), np.float32(0.13554874), np.float32(0.15590054), np.float32(0.14785244), np.float32(0.17192577), np.float32(0.19390455), np.float32(0.21087189), np.float32(0.18406838), np.float32(0.20976126), np.float32(0.26041728), np.float32(0.25144994), np.float32(0.26568043), np.float32(0.28872183), np.float32(0.32001877), np.float32(0.33276445), np.float32(0.27306184), np.float32(0.27007094), np.float32(0.27821302), np.float32(0.30328396), np.float32(0.2741382), np.float32(0.26699325), np.float32(0.23264802), np.float32(0.20468865), np.float32(0.16539554), np.float32(0.15234965), np.float32(0.13135163), np.float32(0.11013617), np.float32(0.18053108), np.float32(0.17232482), np.float32(0.14585441), np.float32(0.12846512), np.float32(0.12928298), np.float32(0.12569763), np.float32(0.096897885), np.float32(0.080775306), np.float32(0.072522074), np.float32(0.06331503), np.float32(0.060414143), np.float32(0.057191707), np.float32(0.056651227), np.float32(0.05955662), np.float32(0.058346532), np.float32(0.06451058), np.float32(0.06740623), np.float32(0.06927882), np.float32(0.07412391), np.float32(0.07713962), np.float32(0.072427206), np.float32(0.07681527), np.float32(0.078060165), np.float32(0.089789495), np.float32(0.1025804), np.float32(0.10800536), np.float32(0.123793356), np.float32(0.12533125), np.float32(0.12507273), np.float32(0.15778331), np.float32(0.16404171), np.float32(0.1658945), np.float32(0.18351038), np.float32(0.21052577), np.float32(0.21807538), np.float32(0.21138336), np.float32(0.24379158), np.float32(0.24382228), np.float32(0.25188753), np.float32(0.259061), np.float32(0.28449175), np.float32(0.31736696), np.float32(0.30229193), np.float32(0.30417034), np.float32(0.28589317), np.float32(0.2747247), np.float32(0.27852386), np.float32(0.2718361), np.float32(0.2179055), np.float32(0.17773107), np.float32(0.16254432), np.float32(0.15525493), np.float32(0.13556963), np.float32(0.12136307), np.float32(0.10644804), np.float32(0.091388814), np.float32(0.08217511), np.float32(0.07780293), np.float32(0.068458796), np.float32(0.067312494), np.float32(0.068343714), np.float32(0.06886652), np.float32(0.072193004), np.float32(0.07941182), np.float32(0.08298177), np.float32(0.098522656), np.float32(0.10104102), np.float32(0.10027813), np.float32(0.110694885), np.float32(0.10421578), np.float32(0.11306427), np.float32(0.113235), np.float32(0.1226027), np.float32(0.12289197), np.float32(0.112999804), np.float32(0.11622645), np.float32(0.11587789), np.float32(0.096067324), np.float32(0.09699402), np.float32(0.11001353), np.float32(0.12221953), np.float32(0.113989905), np.float32(0.120515674), np.float32(0.1264011), np.float32(0.11277225), np.float32(0.11286406), np.float32(0.105934896), np.float32(0.095150635), np.float32(0.0754469), np.float32(0.061741922), np.float32(0.053889237), np.float32(0.0526287), np.float32(0.047652975), np.float32(0.04567558), np.float32(0.04054861), np.float32(0.039987423), np.float32(0.040873688), np.float32(0.03861255), np.float32(0.04788446), np.float32(0.061128512), np.float32(0.06364302), np.float32(0.08293237), np.float32(0.11130849), np.float32(0.124046855), np.float32(0.12798056), np.float32(0.11697755), np.float32(0.120001666), np.float32(0.11823206), np.float32(0.10304521), np.float32(0.09553224), np.float32(0.089865535), np.float32(0.07910385), np.float32(0.08552181), np.float32(0.09128479), np.float32(0.08612764), np.float32(0.096565135), np.float32(0.121028036), np.float32(0.121864386), np.float32(0.13686144), np.float32(0.16237737), np.float32(0.19002207), np.float32(0.20085539), np.float32(0.20228356), np.float32(0.21998484), np.float32(0.2516169), np.float32(0.27145836), np.float32(0.27939475), np.float32(0.23525566), np.float32(0.24995495), np.float32(0.2737654), np.float32(0.26799324), np.float32(0.24212767), np.float32(0.26747292), np.float32(0.23637317), np.float32(0.22486469), np.float32(0.24613744), np.float32(0.2645476), np.float32(0.22782254), np.float32(0.20395894), np.float32(0.20066136), np.float32(0.19314337), np.float32(0.16165534), np.float32(0.14425354), np.float32(0.13594723), np.float32(0.11794746), np.float32(0.10672046), np.float32(0.10046192), np.float32(0.10124485), np.float32(0.094009444), np.float32(0.08787055), np.float32(0.08831446), np.float32(0.09027318), np.float32(0.08825617), np.float32(0.090442196), np.float32(0.092926025), np.float32(0.09857821), np.float32(0.1493633), np.float32(0.17117576), np.float32(0.27161324), np.float32(0.3100681), np.float32(0.34161735), np.float32(0.3881575), np.float32(0.415539), np.float32(0.40115058), np.float32(0.390477), np.float32(0.35223094), np.float32(0.33485937), np.float32(0.29658192), np.float32(0.27558643), np.float32(0.2797471), np.float32(0.2952953), np.float32(0.33878708), np.float32(0.40067264), np.float32(0.39593232), np.float32(0.37190238), np.float32(0.40225774), np.float32(0.38672295), np.float32(0.34600633), np.float32(0.32982373), np.float32(0.33383736), np.float32(0.32715723), np.float32(0.31899187), np.float32(0.28707978), np.float32(0.2995106), np.float32(0.28352058), np.float32(0.2983522), np.float32(0.38277426), np.float32(0.39685577), np.float32(0.44047418), np.float32(0.44838235), np.float32(0.4472493), np.float32(0.45593432), np.float32(0.4239695), np.float32(0.4653965), np.float32(0.45905995), np.float32(0.46434134), np.float32(0.4667815), np.float32(0.44758588), np.float32(0.48501214), np.float32(0.48356956), np.float32(0.5064877), np.float32(0.5456861), np.float32(0.59631336), np.float32(0.62715983), np.float32(0.57940584), np.float32(0.5567716), np.float32(0.5051964), np.float32(0.472174), np.float32(0.39010274), np.float32(0.40858218), np.float32(0.33608416), np.float32(0.25875726), np.float32(0.24530263), np.float32(0.23602138), np.float32(0.2367021), np.float32(0.2770645), np.float32(0.3438644), np.float32(0.3266107), np.float32(0.40162307), np.float32(0.43863595), np.float32(0.5247115), np.float32(0.55986047), np.float32(0.5948587), np.float32(0.64072144), np.float32(0.72206855), np.float32(0.75418293), np.float32(0.7316845), np.float32(0.7490461), np.float32(0.7750212), np.float32(0.81447375), np.float32(0.80374163), np.float32(0.817956), np.float32(0.8278904), np.float32(0.84902877), np.float32(0.8821743), np.float32(0.8985023), np.float32(0.90427536), np.float32(0.90925556), np.float32(0.9137923), np.float32(0.91225123), np.float32(0.9114178), np.float32(0.91804636), np.float32(0.9306967), np.float32(0.94151706), np.float32(0.9474686), np.float32(0.958018), np.float32(0.96049917), np.float32(0.96125644), np.float32(0.9629312), np.float32(0.96849847), np.float32(0.9706269), np.float32(0.9728335), np.float32(0.973421), np.float32(0.9739649), np.float32(0.97486067), np.float32(0.97552365), np.float32(0.97606725), np.float32(0.9753609), np.float32(0.9751728), np.float32(0.97678554), np.float32(0.9778943), np.float32(0.9759267), np.float32(0.9775489), np.float32(0.9758741), np.float32(0.973381), np.float32(0.97297174), np.float32(0.97232515), np.float32(0.9723812), np.float32(0.9703388), np.float32(0.968663), np.float32(0.9655605), np.float32(0.9645131), np.float32(0.96020365), np.float32(0.95980483), np.float32(0.9631385), np.float32(0.9602116), np.float32(0.96034425), np.float32(0.9627048), np.float32(0.96461076), np.float32(0.9663313), np.float32(0.9688777), np.float32(0.9704225), np.float32(0.9710534), np.float32(0.97035056), np.float32(0.9701114), np.float32(0.9711105), np.float32(0.9703654), np.float32(0.9716661), np.float32(0.97279525), np.float32(0.97168195), np.float32(0.9709798), np.float32(0.96968037), np.float32(0.9696369), np.float32(0.968599), np.float32(0.96863437), np.float32(0.96672076), np.float32(0.96732026), np.float32(0.9668392), np.float32(0.9678182), np.float32(0.9663283), np.float32(0.96817344), np.float32(0.96748155), np.float32(0.9641254), np.float32(0.96618205), np.float32(0.96400493), np.float32(0.9664405), np.float32(0.96654975), np.float32(0.9657119), np.float32(0.966455), np.float32(0.9678267), np.float32(0.9677395), np.float32(0.96703035), np.float32(0.96821386), np.float32(0.96925116), np.float32(0.96889323), np.float32(0.9718912), np.float32(0.97160286), np.float32(0.9728545), np.float32(0.9739458), np.float32(0.9753587), np.float32(0.9754671), np.float32(0.9740244), np.float32(0.972997), np.float32(0.9713032), np.float32(0.9707625), np.float32(0.9705804), np.float32(0.9706048), np.float32(0.9702463), np.float32(0.97216934), np.float32(0.9688183), np.float32(0.9683828), np.float32(0.9669708), np.float32(0.9651361), np.float32(0.96317667), np.float32(0.9648407), np.float32(0.9626974), np.float32(0.96185833), np.float32(0.9637946), np.float32(0.96415627), np.float32(0.96389735), np.float32(0.96286005), np.float32(0.965155), np.float32(0.96638453), np.float32(0.96475154), np.float32(0.9641504), np.float32(0.96513337), np.float32(0.96744454), np.float32(0.96768713), np.float32(0.96719545), np.float32(0.9671629), np.float32(0.96823233), np.float32(0.96806604), np.float32(0.9677748), np.float32(0.9678466), np.float32(0.96724707), np.float32(0.96691585), np.float32(0.9666954), np.float32(0.96616244), np.float32(0.96416295), np.float32(0.9660266), np.float32(0.96375054), np.float32(0.9601062), np.float32(0.9622455), np.float32(0.9596845), np.float32(0.9522765), np.float32(0.9325191), np.float32(0.9160488), np.float32(0.9144071), np.float32(0.91010064), np.float32(0.9019943), np.float32(0.8781503), np.float32(0.8664423), np.float32(0.8595378), np.float32(0.869892), np.float32(0.88668984), np.float32(0.879421), np.float32(0.8763392), np.float32(0.88499683), np.float32(0.8828544), np.float32(0.87983155), np.float32(0.88368046), np.float32(0.8768618), np.float32(0.8782232), np.float32(0.8779969), np.float32(0.8845745), np.float32(0.89276963), np.float32(0.9111402), np.float32(0.9106307), np.float32(0.9268747), np.float32(0.93888766), np.float32(0.9454616), np.float32(0.9487572), np.float32(0.95295453), np.float32(0.95817065), np.float32(0.9588258), np.float32(0.9596487), np.float32(0.9637162), np.float32(0.965119), np.float32(0.9660632), np.float32(0.96558917), np.float32(0.9673149), np.float32(0.9692733), np.float32(0.96889883), np.float32(0.9701075), np.float32(0.97162163), np.float32(0.9709881), np.float32(0.97052693), np.float32(0.97210205), np.float32(0.9718936), np.float32(0.97137195), np.float32(0.9723483), np.float32(0.9737187), np.float32(0.9746463), np.float32(0.9754971), np.float32(0.9744003), np.float32(0.9756653), np.float32(0.9759758), np.float32(0.9764974), np.float32(0.97536385), np.float32(0.9757498), np.float32(0.97565484), np.float32(0.9761204), np.float32(0.97536784), np.float32(0.9763698), np.float32(0.9766162), np.float32(0.97587675), np.float32(0.9748643), np.float32(0.9752147), np.float32(0.9757798), np.float32(0.97698224), np.float32(0.9771564), np.float32(0.9771598), np.float32(0.9772329), np.float32(0.9770726), np.float32(0.97771806), np.float32(0.97813225), np.float32(0.9779847), np.float32(0.9774654), np.float32(0.9775423), np.float32(0.97794807), np.float32(0.9780358), np.float32(0.97795975), np.float32(0.97751856), np.float32(0.97729707), np.float32(0.97759354), np.float32(0.97767043), np.float32(0.97799665), np.float32(0.9766971), np.float32(0.9762313), np.float32(0.97705954), np.float32(0.9778179), np.float32(0.9776743), np.float32(0.9776509), np.float32(0.9777892), np.float32(0.977544), np.float32(0.97728455), np.float32(0.97831076), np.float32(0.97793365), np.float32(0.97807944), np.float32(0.97786087), np.float32(0.9780386), np.float32(0.97873473), np.float32(0.97768867), np.float32(0.9772668), np.float32(0.9770398), np.float32(0.97677135), np.float32(0.9771716), np.float32(0.9768688), np.float32(0.97555035), np.float32(0.97624093), np.float32(0.9763605), np.float32(0.97673064), np.float32(0.9770567), np.float32(0.9777053), np.float32(0.9780597), np.float32(0.97803783), np.float32(0.97798216), np.float32(0.9786976), np.float32(0.9786502), np.float32(0.978246), np.float32(0.97783136), np.float32(0.97817034), np.float32(0.97823626), np.float32(0.9770577), np.float32(0.97823524), np.float32(0.97827756), np.float32(0.9774032), np.float32(0.9777411), np.float32(0.9775737), np.float32(0.9782106), np.float32(0.9772423), np.float32(0.9771114), np.float32(0.9768282), np.float32(0.97613657), np.float32(0.9763075), np.float32(0.97603816), np.float32(0.9764435), np.float32(0.9763367), np.float32(0.97617674), np.float32(0.97532403), np.float32(0.97547626), np.float32(0.9746919), np.float32(0.9749349), np.float32(0.9751965), np.float32(0.9744212), np.float32(0.9745729), np.float32(0.972281), np.float32(0.97259706), np.float32(0.97274876), np.float32(0.97230667), np.float32(0.97305334), np.float32(0.9736371), np.float32(0.97334313), np.float32(0.9717086), np.float32(0.9720211), np.float32(0.9710288), np.float32(0.9707781), np.float32(0.97090304), np.float32(0.9702997), np.float32(0.9693605), np.float32(0.9696502), np.float32(0.96862036), np.float32(0.9694408), np.float32(0.9713892), np.float32(0.97154546), np.float32(0.9713426), np.float32(0.97105396), np.float32(0.9717621), np.float32(0.97166044), np.float32(0.9721481), np.float32(0.97273207), np.float32(0.9722774), np.float32(0.9693606), np.float32(0.96983624), np.float32(0.969726), np.float32(0.96992874), np.float32(0.96997917), np.float32(0.97008103), np.float32(0.96980256), np.float32(0.96944696), np.float32(0.96924186), np.float32(0.9666596), np.float32(0.97032666), np.float32(0.9682816), np.float32(0.96481353), np.float32(0.9618324), np.float32(0.95149344), np.float32(0.9476394), np.float32(0.9432662), np.float32(0.93361986), np.float32(0.9334631), np.float32(0.9328239), np.float32(0.93630964), np.float32(0.92896587), np.float32(0.92684764), np.float32(0.9324377), np.float32(0.92128026), np.float32(0.9011436), np.float32(0.890393), np.float32(0.87239796), np.float32(0.8601561), np.float32(0.83574796), np.float32(0.78743535), np.float32(0.78341895), np.float32(0.79676944), np.float32(0.8257162), np.float32(0.8369736), np.float32(0.8239766), np.float32(0.7791111), np.float32(0.81877244), np.float32(0.8589682), np.float32(0.91667074), np.float32(0.91678834), np.float32(0.9343679), np.float32(0.9270626), np.float32(0.9274913), np.float32(0.9365642), np.float32(0.9454882), np.float32(0.9433972), np.float32(0.94632274), np.float32(0.94638264), np.float32(0.9499868), np.float32(0.94921297), np.float32(0.95151484), np.float32(0.94223577), np.float32(0.94162476), np.float32(0.9415052), np.float32(0.92596525), np.float32(0.8989732), np.float32(0.9191209), np.float32(0.9076096), np.float32(0.9206793), np.float32(0.9274018), np.float32(0.8877194), np.float32(0.92325526), np.float32(0.91885835), np.float32(0.91308105), np.float32(0.8976929), np.float32(0.9002506), np.float32(0.90616775), np.float32(0.90436935), np.float32(0.90077686), np.float32(0.90547496), np.float32(0.92141587), np.float32(0.9184879), np.float32(0.92447853), np.float32(0.9352753), np.float32(0.9439497), np.float32(0.93406695), np.float32(0.9304867), np.float32(0.9476638), np.float32(0.93849534), np.float32(0.93266135), np.float32(0.9310173), np.float32(0.9297769), np.float32(0.9265444), np.float32(0.9171286), np.float32(0.8898009), np.float32(0.87751204), np.float32(0.8837757), np.float32(0.9169904), np.float32(0.9357815), np.float32(0.9391929), np.float32(0.9317675), np.float32(0.9304621), np.float32(0.9342532), np.float32(0.91827846), np.float32(0.9150773), np.float32(0.91434294), np.float32(0.9247613), np.float32(0.9297132), np.float32(0.9272941), np.float32(0.9420638), np.float32(0.9402226), np.float32(0.9328119), np.float32(0.939483), np.float32(0.9465676), np.float32(0.9502635), np.float32(0.94980204), np.float32(0.9354568), np.float32(0.92897964), np.float32(0.91834694), np.float32(0.8753295), np.float32(0.83500624), np.float32(0.8158056), np.float32(0.7993917), np.float32(0.78056407), np.float32(0.73585343), np.float32(0.7406456), np.float32(0.6958095), np.float32(0.6516961), np.float32(0.6047906), np.float32(0.56344527), np.float32(0.4779534), np.float32(0.45092586), np.float32(0.49534816), np.float32(0.43898252), np.float32(0.37947688), np.float32(0.36465415), np.float32(0.34535706), np.float32(0.341535), np.float32(0.33849692), np.float32(0.34833127), np.float32(0.35583216), np.float32(0.3511548), np.float32(0.34781796), np.float32(0.3575556), np.float32(0.33727336), np.float32(0.32563835), np.float32(0.33197817), np.float32(0.32495713), np.float32(0.2974031), np.float32(0.29262885), np.float32(0.31616127), np.float32(0.32117632), np.float32(0.33092186), np.float32(0.3702543), np.float32(0.38754785), np.float32(0.39560315), np.float32(0.39397824), np.float32(0.42538747), np.float32(0.42980865), np.float32(0.4246466), np.float32(0.48031905), np.float32(0.49964905), np.float32(0.4764282), np.float32(0.4633867), np.float32(0.47270513), np.float32(0.4817701), np.float32(0.47757137), np.float32(0.49547127), np.float32(0.5230988), np.float32(0.50260943), np.float32(0.5008172), np.float32(0.5413752), np.float32(0.5528068), np.float32(0.5583129), np.float32(0.5556233), np.float32(0.5670244), np.float32(0.32650205), np.float32(0.35085696), np.float32(0.34716406), np.float32(0.35683998), np.float32(0.37031847), np.float32(0.35831755), np.float32(0.37320063), np.float32(0.38623703), np.float32(0.38911355), np.float32(0.39246088), np.float32(0.39829466), np.float32(0.40217224), np.float32(0.4261195), np.float32(0.41409504), np.float32(0.4188138), np.float32(0.40733498), np.float32(0.43013182), np.float32(0.39868626), np.float32(0.3892115), np.float32(0.42284173), np.float32(0.43083626), np.float32(0.4197985), np.float32(0.41721904), np.float32(0.40073577), np.float32(0.40076885), np.float32(0.38631794), np.float32(0.37356365), np.float32(0.35834002), np.float32(0.3382403), np.float32(0.33135432), np.float32(0.31414998), np.float32(0.31030747), np.float32(0.3195451), np.float32(0.32107124), np.float32(0.3442771), np.float32(0.3399438), np.float32(0.35141963), np.float32(0.36595795), np.float32(0.38445944), np.float32(0.3972625), np.float32(0.4005728), np.float32(0.41068622), np.float32(0.4297832), np.float32(0.4242509), np.float32(0.41526422), np.float32(0.43960074), np.float32(0.41219068), np.float32(0.41789532), np.float32(0.4057958), np.float32(0.40130314), np.float32(0.39374214), np.float32(0.39931825), np.float32(0.41432112), np.float32(0.43603894), np.float32(0.4376422), np.float32(0.42736286), np.float32(0.40489918), np.float32(0.41981822), np.float32(0.41242144), np.float32(0.4285227), np.float32(0.4318121), np.float32(0.44912964), np.float32(0.42365256), np.float32(0.42466953), np.float32(0.42631158), np.float32(0.39786735), np.float32(0.38655433), np.float32(0.3829622), np.float32(0.40500858), np.float32(0.41065976), np.float32(0.3882057), np.float32(0.39943102), np.float32(0.39390472), np.float32(0.39452475), np.float32(0.40486434), np.float32(0.41270083), np.float32(0.41862237), np.float32(0.40355802), np.float32(0.40282893), np.float32(0.4141582), np.float32(0.39928928), np.float32(0.39348495), np.float32(0.40806767), np.float32(0.41371322), np.float32(0.4030016), np.float32(0.4202293), np.float32(0.41948134), np.float32(0.3994699), np.float32(0.41239345), np.float32(0.41124013), np.float32(0.40963584), np.float32(0.38355407), np.float32(0.36633676), np.float32(0.36699983), np.float32(0.3486878), np.float32(0.33464232), np.float32(0.3240784), np.float32(0.33963668), np.float32(0.3349731), np.float32(0.31361854), np.float32(0.293275), np.float32(0.3051154), np.float32(0.3218611), np.float32(0.31789994), np.float32(0.31159374), np.float32(0.32063577), np.float32(0.3197584), np.float32(0.30767605), np.float32(0.32445747), np.float32(0.33764797), np.float32(0.33326298), np.float32(0.3517054), np.float32(0.3283743), np.float32(0.3234137), np.float32(0.32101074), np.float32(0.31338486), np.float32(0.3094512), np.float32(0.3237219), np.float32(0.30983937), np.float32(0.32725424), np.float32(0.34533077), np.float32(0.33490735), np.float32(0.35331336), np.float32(0.3541393), np.float32(0.36214125), np.float32(0.34444493), np.float32(0.3343037), np.float32(0.36148986), np.float32(0.37649572), np.float32(0.41957188), np.float32(0.41144833), np.float32(0.43719548), np.float32(0.44301596), np.float32(0.48325482), np.float32(0.48784828), np.float32(0.4992216), np.float32(0.50423884), np.float32(0.46122876), np.float32(0.45496127), np.float32(0.44774175), np.float32(0.45389697), np.float32(0.45162776), np.float32(0.45564944), np.float32(0.4821252), np.float32(0.48447898), np.float32(0.4954207), np.float32(0.5355439), np.float32(0.5206941), np.float32(0.5687986), np.float32(0.55935645), np.float32(0.57539856), np.float32(0.56809187), np.float32(0.5381984), np.float32(0.5141179), np.float32(0.48664007), np.float32(0.49851194), np.float32(0.48101196), np.float32(0.447492), np.float32(0.44325125), np.float32(0.44704843), np.float32(0.4116792), np.float32(0.438558), np.float32(0.45357263), np.float32(0.4675141), np.float32(0.5021975), np.float32(0.53677076), np.float32(0.5416269), np.float32(0.54573166), np.float32(0.547519), np.float32(0.5222745), np.float32(0.49854922), np.float32(0.5033825), np.float32(0.520286), np.float32(0.51987267), np.float32(0.503378), np.float32(0.5190804), np.float32(0.54939795), np.float32(0.5409234), np.float32(0.5468482), np.float32(0.559729), np.float32(0.5607742), np.float32(0.54442155), np.float32(0.5420697), np.float32(0.5205613), np.float32(0.5285813), np.float32(0.5342466), np.float32(0.54653054), np.float32(0.53944844), np.float32(0.512699), np.float32(0.5268439), np.float32(0.517084), np.float32(0.51725346), np.float32(0.51937395), np.float32(0.52010655), np.float32(0.5041963), np.float32(0.5001577), np.float32(0.51949215), np.float32(0.50547713), np.float32(0.5010834), np.float32(0.50889355), np.float32(0.5247103), np.float32(0.5067679), np.float32(0.49960983), np.float32(0.52464896), np.float32(0.5410052), np.float32(0.5547324), np.float32(0.53184164), np.float32(0.5594864), np.float32(0.55202955), np.float32(0.5475222), np.float32(0.5505041), np.float32(0.5664862), np.float32(0.5499018), np.float32(0.54236484), np.float32(0.55869853), np.float32(0.54405206), np.float32(0.5440543), np.float32(0.54647815), np.float32(0.5454057), np.float32(0.5531182), np.float32(0.542172), np.float32(0.55327266), np.float32(0.54275644), np.float32(0.53172195), np.float32(0.5393792), np.float32(0.52945846), np.float32(0.5046443), np.float32(0.4966026), np.float32(0.49393088), np.float32(0.46228257), np.float32(0.45666555), np.float32(0.44881234), np.float32(0.44056186), np.float32(0.43746206), np.float32(0.43467444), np.float32(0.4449258), np.float32(0.43906656), np.float32(0.45042866), np.float32(0.4475069), np.float32(0.47875303), np.float32(0.49764827), np.float32(0.5178876), np.float32(0.55761874), np.float32(0.5483105), np.float32(0.5521832), np.float32(0.5756941), np.float32(0.5981992), np.float32(0.63098866), np.float32(0.6227632), np.float32(0.6319854), np.float32(0.6289702), np.float32(0.6471951), np.float32(0.6549647), np.float32(0.69568837), np.float32(0.7186435), np.float32(0.7024871), np.float32(0.7030162), np.float32(0.7478371), np.float32(0.7485663), np.float32(0.7689124), np.float32(0.75484484), np.float32(0.7597976), np.float32(0.8016951), np.float32(0.7707449), np.float32(0.7453853), np.float32(0.74400336), np.float32(0.7039369), np.float32(0.67490155), np.float32(0.6346739), np.float32(0.608006), np.float32(0.6215363), np.float32(0.617243), np.float32(0.60069066), np.float32(0.530389), np.float32(0.55180424), np.float32(0.56654906), np.float32(0.5947056), np.float32(0.5927399), np.float32(0.5917684), np.float32(0.615911), np.float32(0.6437605), np.float32(0.6392486), np.float32(0.6367101), np.float32(0.5769188), np.float32(0.5500188), np.float32(0.5657045), np.float32(0.55775005), np.float32(0.5616006), np.float32(0.55984735), np.float32(0.5820203), np.float32(0.5727401), np.float32(0.5432759), np.float32(0.4931932), np.float32(0.503354), np.float32(0.49829647), np.float32(0.5236409), np.float32(0.5506042), np.float32(0.6181916), np.float32(0.64019066), np.float32(0.6889266), np.float32(0.7546225), np.float32(0.7633748), np.float32(0.75979227), np.float32(0.7481352), np.float32(0.7738794), np.float32(0.75848967), np.float32(0.7114299), np.float32(0.80562675), np.float32(0.7578557), np.float32(0.64829916), np.float32(0.62569726), np.float32(0.6082664)], 'MLLGYCGSGYYGMQYNPPHKTIEGEILTKLFDVGAISEENSLAPKKNSFMAAARTDKGVHAMLNLLSLKITLREDTVAKLNAALPPEIRVWGIQPVNKKFNARSACDSRWYQYLIPEFILIGPPRSSLLHRNVGGCYREDGSQEVWDTFLEQTRGRFSGDELCRLQDTAQKLSESDPLVQDYVGLLSGTLSGYCLSPSKLDAFEAAMQEYVGTHNFHNFTTGKLWGDPSAQRHIKKVVVSQASPGWICVRIHGQSFMLHQIRRMVALAVLAARCQLPPNIVRNYFNAGPRKYIPRAPAQGLLLEGPVFDGYNTKLRNLLYCEIRPDDITLERMCRFRERQICTAIAHEETQRHVFCHFVRQMNRLATPLI': [np.float32(0.22809471), np.float32(0.4271302), np.float32(0.48215207), np.float32(0.4014326), np.float32(0.29998824), np.float32(0.29453045), np.float32(0.48196265), np.float32(0.74378175), np.float32(0.83339226), np.float32(0.8034337), np.float32(0.74354553), np.float32(0.5554144), np.float32(0.39672992), np.float32(0.32766166), np.float32(0.2851566), np.float32(0.21510527), np.float32(0.2355673), np.float32(0.20948121), np.float32(0.20622525), np.float32(0.18140563), np.float32(0.19895492), np.float32(0.17470248), np.float32(0.20108372), np.float32(0.20200261), np.float32(0.20012814), np.float32(0.16548358), np.float32(0.16517594), np.float32(0.17218265), np.float32(0.18955076), np.float32(0.1731179), np.float32(0.1856511), np.float32(0.19312531), np.float32(0.1765662), np.float32(0.1855818), np.float32(0.20425834), np.float32(0.21001905), np.float32(0.21826263), np.float32(0.17959005), np.float32(0.19692814), np.float32(0.20738067), np.float32(0.20080628), np.float32(0.19402657), np.float32(0.21402708), np.float32(0.23280938), np.float32(0.21841286), np.float32(0.25833037), np.float32(0.24935049), np.float32(0.19282694), np.float32(0.1960804), np.float32(0.2109849), np.float32(0.20013072), np.float32(0.16034363), np.float32(0.13941829), np.float32(0.12262332), np.float32(0.11440297), np.float32(0.10368619), np.float32(0.08457433), np.float32(0.07338338), np.float32(0.058718562), np.float32(0.05647109), np.float32(0.05463723), np.float32(0.057689212), np.float32(0.06483702), np.float32(0.06824279), np.float32(0.06803658), np.float32(0.065913014), np.float32(0.06562998), np.float32(0.06908908), np.float32(0.061837457), np.float32(0.06280846), np.float32(0.068513125), np.float32(0.07185166), np.float32(0.065035895), np.float32(0.069685675), np.float32(0.079560116), np.float32(0.094527826), np.float32(0.08479193), np.float32(0.086931854), np.float32(0.09137694), np.float32(0.09662946), np.float32(0.09624673), np.float32(0.09177159), np.float32(0.1044525), np.float32(0.09474982), np.float32(0.103865325), np.float32(0.10165442), np.float32(0.09705054), np.float32(0.096578516), np.float32(0.099876165), np.float32(0.11260701), np.float32(0.11450395), np.float32(0.11333851), np.float32(0.12758383), np.float32(0.1299412), np.float32(0.115734436), np.float32(0.10378972), np.float32(0.107371256), np.float32(0.104408644), np.float32(0.092625946), np.float32(0.080614306), np.float32(0.09071999), np.float32(0.08126404), np.float32(0.07489859), np.float32(0.07051208), np.float32(0.07068764), np.float32(0.07368206), np.float32(0.06524111), np.float32(0.05852039), np.float32(0.056500968), np.float32(0.05071339), np.float32(0.045718964), np.float32(0.04517526), np.float32(0.04618245), np.float32(0.047254555), np.float32(0.044199325), np.float32(0.04223257), np.float32(0.039723214), np.float32(0.036495544), np.float32(0.03613593), np.float32(0.038992863), np.float32(0.039646763), np.float32(0.034328975), np.float32(0.038230162), np.float32(0.041573394), np.float32(0.04130992), np.float32(0.040226944), np.float32(0.046212096), np.float32(0.05645026), np.float32(0.07014936), np.float32(0.07408949), np.float32(0.08805571), np.float32(0.09979764), np.float32(0.10943156), np.float32(0.10396202), np.float32(0.1005499), np.float32(0.10352728), np.float32(0.09978926), np.float32(0.08900656), np.float32(0.082327284), np.float32(0.083484106), np.float32(0.09126715), np.float32(0.100135386), np.float32(0.11303028), np.float32(0.102043346), np.float32(0.10149122), np.float32(0.10148322), np.float32(0.099462725), np.float32(0.10681827), np.float32(0.11283428), np.float32(0.111347206), np.float32(0.097425565), np.float32(0.088116474), np.float32(0.08080316), np.float32(0.07043984), np.float32(0.06969712), np.float32(0.06639556), np.float32(0.056112833), np.float32(0.056494772), np.float32(0.06543277), np.float32(0.06933617), np.float32(0.0682732), np.float32(0.07644055), np.float32(0.09479701), np.float32(0.096700415), np.float32(0.10161713), np.float32(0.10907655), np.float32(0.10069451), np.float32(0.09157935), np.float32(0.0892892), np.float32(0.10113311), np.float32(0.10145225), np.float32(0.09705152), np.float32(0.09025059), np.float32(0.08693469), np.float32(0.08392202), np.float32(0.08108325), np.float32(0.07704188), np.float32(0.07691459), np.float32(0.070550434), np.float32(0.06770234), np.float32(0.06664536), np.float32(0.068352185), np.float32(0.06617558), np.float32(0.056770507), np.float32(0.05600945), np.float32(0.05592134), np.float32(0.0531471), np.float32(0.0494461), np.float32(0.03949543), np.float32(0.0414765), np.float32(0.03949614), np.float32(0.03568929), np.float32(0.03312851), np.float32(0.03410839), np.float32(0.034753397), np.float32(0.035500884), np.float32(0.04112149), np.float32(0.050636813), np.float32(0.052344393), np.float32(0.050725833), np.float32(0.052248657), np.float32(0.054614626), np.float32(0.062586986), np.float32(0.06646615), np.float32(0.0659153), np.float32(0.0669675), np.float32(0.07111865), np.float32(0.073105186), np.float32(0.07651105), np.float32(0.07182206), np.float32(0.06667415), np.float32(0.07178469), np.float32(0.07664944), np.float32(0.07230247), np.float32(0.081436), np.float32(0.08690501), np.float32(0.09879821), np.float32(0.104282856), np.float32(0.1140679), np.float32(0.12751405), np.float32(0.12830296), np.float32(0.12469809), np.float32(0.11386382), np.float32(0.1161817), np.float32(0.12558092), np.float32(0.10672094), np.float32(0.0948197), np.float32(0.08020124), np.float32(0.07312207), np.float32(0.068052), np.float32(0.06426869), np.float32(0.065722704), np.float32(0.07156193), np.float32(0.06912893), np.float32(0.059813507), np.float32(0.04877039), np.float32(0.04325343), np.float32(0.03955972), np.float32(0.03620218), np.float32(0.030864421), np.float32(0.02868715), np.float32(0.02430443), np.float32(0.024999013), np.float32(0.023577185), np.float32(0.021829212), np.float32(0.020609228), np.float32(0.022316778), np.float32(0.02370725), np.float32(0.019818936), np.float32(0.020514915), np.float32(0.02161443), np.float32(0.02559283), np.float32(0.026950993), np.float32(0.023710016), np.float32(0.020183004), np.float32(0.017475326), np.float32(0.01533942), np.float32(0.0155603), np.float32(0.015743056), np.float32(0.016856803), np.float32(0.017019156), np.float32(0.020731073), np.float32(0.020741316), np.float32(0.027380489), np.float32(0.025213614), np.float32(0.025902858), np.float32(0.029596267), np.float32(0.03206485), np.float32(0.03184196), np.float32(0.03101356), np.float32(0.033805933), np.float32(0.034463555), np.float32(0.03540443), np.float32(0.035705484), np.float32(0.037805554), np.float32(0.041473), np.float32(0.047707267), np.float32(0.059953216), np.float32(0.07579821), np.float32(0.09534381), np.float32(0.119065955), np.float32(0.123128965), np.float32(0.15823874), np.float32(0.20337144), np.float32(0.23938033), np.float32(0.23366007), np.float32(0.25280544), np.float32(0.22918266), np.float32(0.23266836), np.float32(0.22085437), np.float32(0.22085787), np.float32(0.22176912), np.float32(0.23845276), np.float32(0.24033138), np.float32(0.24206316), np.float32(0.28114033), np.float32(0.25341022), np.float32(0.27300203), np.float32(0.25283867), np.float32(0.22554944), np.float32(0.22334696), np.float32(0.18118927), np.float32(0.15370753), np.float32(0.14306688), np.float32(0.13667071), np.float32(0.1407517), np.float32(0.1248776), np.float32(0.10929238), np.float32(0.104290314), np.float32(0.098914236), np.float32(0.09472142), np.float32(0.081260145), np.float32(0.08444645), np.float32(0.08811431), np.float32(0.092236236), np.float32(0.10522057), np.float32(0.09402549), np.float32(0.10199355), np.float32(0.09688616), np.float32(0.11354669), np.float32(0.13665175), np.float32(0.11374821), np.float32(0.095000796), np.float32(0.10187918), np.float32(0.1044104), np.float32(0.10096065), np.float32(0.09640691), np.float32(0.10694186), np.float32(0.110494874), np.float32(0.101708144), np.float32(0.09972435), np.float32(0.113026954), np.float32(0.108574055), np.float32(0.10829995), np.float32(0.11139805), np.float32(0.12835288), np.float32(0.13399857), np.float32(0.1402842), np.float32(0.13722473), np.float32(0.121760584), np.float32(0.126495), np.float32(0.13603933), np.float32(0.13882779), np.float32(0.12990934), np.float32(0.114033684), np.float32(0.124388956), np.float32(0.11641173), np.float32(0.09274007), np.float32(0.10648662), np.float32(0.10100325), np.float32(0.0948081), np.float32(0.115754254), np.float32(0.14043188), np.float32(0.15948045), np.float32(0.16238782), np.float32(0.15747508), np.float32(0.18522267), np.float32(0.22287385), np.float32(0.26609394), np.float32(0.28196967), np.float32(0.29696625), np.float32(0.2844872), np.float32(0.2684351), np.float32(0.28694698), np.float32(0.27201048), np.float32(0.2606383), np.float32(0.27808416), np.float32(0.30058315), np.float32(0.29060718), np.float32(0.28205353)], 'MSGTMALEGSHADEGYANTGEPKYGPVLTMMSKRLRALKKKYSRILQIEENKRQGKAVNKEQEDVLKAKIGIAALIDEYEKLRQPLMIAVKEEVAEREKELLAATLERNQEEESVCEGESETAAASNLDSELRTDSGNREEVDTIVELGVNGGEIDASVEAQEADGFEPQSQDVSGNEVDKLAGVEEESIVRKNTGVVREDVFSERDVADLLKLLYFAHLFDVRSPGEAPSLVWTRVHERSSCLSYDFVTDDSTTPLIESDLDALSFFGSMLTSRPPNETLSHRDALQRCIEHAREWLRNSDRVIQPENHTSYSRLRERLTRILSSEYFTMTPELQTVSQQTAAAAASAAGQYLPTKDVYQIIAPAYNVPQEPEAPVPQICEFGVSGTNGVPSTSTPLIFMTETSVPAFEMPQFGSHGSHEETNVQVQEETREVRAAERETEEVAGDDSQPQHSIPSHQHYLHHQQGPPQSGGRGGVAYQQQGAGGPQRGARGMPGVYQGIGGRNGGRLYMTNGRGGRGRSGMYPNGGRGQFNEQQPGGFQPTYNNPYWFGGGRGGSAGMTYNGQQPNAAVSATAIAPSSA': [np.float32(0.8739446), np.float32(0.92002475), np.float32(0.9303254), np.float32(0.93812), np.float32(0.93917364), np.float32(0.94846356), np.float32(0.9427076), np.float32(0.9372897), np.float32(0.9351893), np.float32(0.9369272), np.float32(0.9355415), np.float32(0.9389569), np.float32(0.9383525), np.float32(0.92980856), np.float32(0.9175216), np.float32(0.8958345), np.float32(0.88120955), np.float32(0.8592623), np.float32(0.83586246), np.float32(0.81719756), np.float32(0.80910134), np.float32(0.80292875), np.float32(0.7800295), np.float32(0.72117716), np.float32(0.71966136), np.float32(0.7102115), np.float32(0.6400962), np.float32(0.6002998), np.float32(0.5689478), np.float32(0.5601006), np.float32(0.5146276), np.float32(0.4625022), np.float32(0.44890505), np.float32(0.43017912), np.float32(0.42962554), np.float32(0.40757543), np.float32(0.40683448), np.float32(0.40207005), np.float32(0.41355485), np.float32(0.46434516), np.float32(0.47435674), np.float32(0.48804736), np.float32(0.4784275), np.float32(0.4927594), np.float32(0.50601417), np.float32(0.497707), np.float32(0.48864022), np.float32(0.50602823), np.float32(0.49855924), np.float32(0.50194764), np.float32(0.5289855), np.float32(0.5312225), np.float32(0.5034912), np.float32(0.50748795), np.float32(0.49307558), np.float32(0.502789), np.float32(0.46931186), np.float32(0.46784967), np.float32(0.4707321), np.float32(0.45952728), np.float32(0.44771755), np.float32(0.45525417), np.float32(0.4593748), np.float32(0.46634322), np.float32(0.46545774), np.float32(0.48753306), np.float32(0.47032133), np.float32(0.4481378), np.float32(0.42042217), np.float32(0.40764734), np.float32(0.42797026), np.float32(0.423859), np.float32(0.42899433), np.float32(0.43997043), np.float32(0.45390546), np.float32(0.452152), np.float32(0.43088958), np.float32(0.42623392), np.float32(0.449247), np.float32(0.45068955), np.float32(0.4694412), np.float32(0.484861), np.float32(0.47778898), np.float32(0.4795508), np.float32(0.4905964), np.float32(0.49315256), np.float32(0.4758923), np.float32(0.48638284), np.float32(0.49890473), np.float32(0.4994395), np.float32(0.49780986), np.float32(0.5109522), np.float32(0.5232153), np.float32(0.5157747), np.float32(0.5261597), np.float32(0.5316347), np.float32(0.508416), np.float32(0.52275383), np.float32(0.53747314), np.float32(0.5692602), np.float32(0.591107), np.float32(0.6246887), np.float32(0.6696731), np.float32(0.67576975), np.float32(0.6844067), np.float32(0.7128343), np.float32(0.73267674), np.float32(0.7605917), np.float32(0.77500093), np.float32(0.78878784), np.float32(0.807774), np.float32(0.80476046), np.float32(0.80916226), np.float32(0.83173096), np.float32(0.84515977), np.float32(0.86726725), np.float32(0.8829849), np.float32(0.90597165), np.float32(0.92313814), np.float32(0.9326152), np.float32(0.9427184), np.float32(0.951558), np.float32(0.9600372), np.float32(0.96272135), np.float32(0.96462625), np.float32(0.9668264), np.float32(0.97076035), np.float32(0.9709711), np.float32(0.97447), np.float32(0.9747601), np.float32(0.9733507), np.float32(0.97157073), np.float32(0.971401), np.float32(0.9691454), np.float32(0.96575856), np.float32(0.96528184), np.float32(0.96679837), np.float32(0.966609), np.float32(0.9654354), np.float32(0.9677796), np.float32(0.9656326), np.float32(0.9655296), np.float32(0.96868044), np.float32(0.9662914), np.float32(0.96948314), np.float32(0.971254), np.float32(0.97072023), np.float32(0.9717101), np.float32(0.97324795), np.float32(0.97469246), np.float32(0.9754258), np.float32(0.9784676), np.float32(0.9789873), np.float32(0.97969216), np.float32(0.9805361), np.float32(0.98188937), np.float32(0.9821278), np.float32(0.9821998), np.float32(0.98212886), np.float32(0.9815741), np.float32(0.9806264), np.float32(0.98104787), np.float32(0.9812167), np.float32(0.9805313), np.float32(0.979215), np.float32(0.97789454), np.float32(0.97652346), np.float32(0.9762048), np.float32(0.97476655), np.float32(0.9754902), np.float32(0.9748284), np.float32(0.97564894), np.float32(0.9757455), np.float32(0.9743533), np.float32(0.9727241), np.float32(0.97270197), np.float32(0.97271293), np.float32(0.96808034), np.float32(0.9642803), np.float32(0.95541906), np.float32(0.9550223), np.float32(0.9529504), np.float32(0.9436155), np.float32(0.9331141), np.float32(0.933711), np.float32(0.92621756), np.float32(0.92293847), np.float32(0.9216398), np.float32(0.9236019), np.float32(0.91340643), np.float32(0.893322), np.float32(0.8708277), np.float32(0.8394059), np.float32(0.8278066), np.float32(0.78512025), np.float32(0.77786714), np.float32(0.69994324), np.float32(0.608786), np.float32(0.53598917), np.float32(0.4582848), np.float32(0.3483722), np.float32(0.321052), np.float32(0.2773962), np.float32(0.25033516), np.float32(0.20021278), np.float32(0.16631463), np.float32(0.13900134), np.float32(0.10650629), np.float32(0.08501112), np.float32(0.06089883), np.float32(0.05678326), np.float32(0.04973739), np.float32(0.04821041), np.float32(0.045419436), np.float32(0.04942657), np.float32(0.055238705), np.float32(0.06590745), np.float32(0.055622157), np.float32(0.049041525), np.float32(0.049568146), np.float32(0.053021036), np.float32(0.052579034), np.float32(0.05000261), np.float32(0.051245045), np.float32(0.052540068), np.float32(0.04504714), np.float32(0.047811206), np.float32(0.06396008), np.float32(0.07923725), np.float32(0.082100734), np.float32(0.085736126), np.float32(0.09563161), np.float32(0.1053094), np.float32(0.10203834), np.float32(0.09971047), np.float32(0.10705311), np.float32(0.100934304), np.float32(0.10024855), np.float32(0.091740094), np.float32(0.08733543), np.float32(0.08217051), np.float32(0.09889784), np.float32(0.12148713), np.float32(0.11342311), np.float32(0.12759608), np.float32(0.13492735), np.float32(0.16541076), np.float32(0.20263842), np.float32(0.24312542), np.float32(0.26987237), np.float32(0.23679973), np.float32(0.22629805), np.float32(0.18772273), np.float32(0.15618336), np.float32(0.14018112), np.float32(0.13602526), np.float32(0.118627176), np.float32(0.119596094), np.float32(0.118264064), np.float32(0.10699161), np.float32(0.104090884), np.float32(0.09382121), np.float32(0.08678188), np.float32(0.07963026), np.float32(0.07671825), np.float32(0.08533391), np.float32(0.09763166), np.float32(0.10669393), np.float32(0.10708968), np.float32(0.1038181), np.float32(0.1108646), np.float32(0.11503722), np.float32(0.113552645), np.float32(0.14408992), np.float32(0.13319518), np.float32(0.11285107), np.float32(0.12754238), np.float32(0.13568188), np.float32(0.12181475), np.float32(0.11201149), np.float32(0.121411584), np.float32(0.12893213), np.float32(0.11939605), np.float32(0.11612458), np.float32(0.12802717), np.float32(0.1198633), np.float32(0.09137498), np.float32(0.082857125), np.float32(0.08257666), np.float32(0.075621784), np.float32(0.06953101), np.float32(0.06750657), np.float32(0.06584329), np.float32(0.065225266), np.float32(0.06733424), np.float32(0.073015235), np.float32(0.083468564), np.float32(0.083036035), np.float32(0.10130066), np.float32(0.12178853), np.float32(0.118396156), np.float32(0.10995343), np.float32(0.12460429), np.float32(0.13446255), np.float32(0.11041452), np.float32(0.105305135), np.float32(0.12402727), np.float32(0.13010101), np.float32(0.107604735), np.float32(0.10580991), np.float32(0.1269478), np.float32(0.11422832), np.float32(0.10726674), np.float32(0.10879282), np.float32(0.107209906), np.float32(0.103157885), np.float32(0.09903539), np.float32(0.09926742), np.float32(0.11600262), np.float32(0.10594063), np.float32(0.10011135), np.float32(0.10771102), np.float32(0.12052269), np.float32(0.122568645), np.float32(0.13499798), np.float32(0.15011993), np.float32(0.14867106), np.float32(0.1399399), np.float32(0.15746705), np.float32(0.16856143), np.float32(0.1890193), np.float32(0.22942762), np.float32(0.27212268), np.float32(0.2616241), np.float32(0.23591247), np.float32(0.2374268), np.float32(0.2878983), np.float32(0.30479854), np.float32(0.32888138), np.float32(0.32427803), np.float32(0.4087715), np.float32(0.57656384), np.float32(0.57266766), np.float32(0.69013923), np.float32(0.7971115), np.float32(0.8309718), np.float32(0.8413555), np.float32(0.876549), np.float32(0.8802906), np.float32(0.86524934), np.float32(0.92514306), np.float32(0.9356795), np.float32(0.9353663), np.float32(0.9458375), np.float32(0.945089), np.float32(0.9580817), np.float32(0.9571811), np.float32(0.9579325), np.float32(0.9615936), np.float32(0.9665523), np.float32(0.96363825), np.float32(0.96156615), np.float32(0.96388155), np.float32(0.9634872), np.float32(0.961424), np.float32(0.9602361), np.float32(0.96279395), np.float32(0.9630695), np.float32(0.9583836), np.float32(0.96249455), np.float32(0.9680655), np.float32(0.9685883), np.float32(0.9691113), np.float32(0.9719276), np.float32(0.975555), np.float32(0.97580963), np.float32(0.97909856), np.float32(0.97873175), np.float32(0.9780647), np.float32(0.9778211), np.float32(0.97666454), np.float32(0.9747355), np.float32(0.9743308), np.float32(0.97491485), np.float32(0.97411287), np.float32(0.9728661), np.float32(0.97260416), np.float32(0.9715812), np.float32(0.97236043), np.float32(0.9691815), np.float32(0.9656223), np.float32(0.96535593), np.float32(0.96229714), np.float32(0.9568659), np.float32(0.96412903), np.float32(0.95529556), np.float32(0.95330596), np.float32(0.9432127), np.float32(0.94757634), np.float32(0.9461498), np.float32(0.9374171), np.float32(0.945246), np.float32(0.96031874), np.float32(0.93568283), np.float32(0.94586253), np.float32(0.9521421), np.float32(0.954785), np.float32(0.9633749), np.float32(0.96454066), np.float32(0.9660652), np.float32(0.9706838), np.float32(0.9718328), np.float32(0.9720525), np.float32(0.9737328), np.float32(0.9742596), np.float32(0.973491), np.float32(0.97337353), np.float32(0.9715717), np.float32(0.97119856), np.float32(0.96976167), np.float32(0.9709001), np.float32(0.9709311), np.float32(0.97048855), np.float32(0.9708627), np.float32(0.97252727), np.float32(0.97163457), np.float32(0.9714418), np.float32(0.9714857), np.float32(0.9713458), np.float32(0.96869284), np.float32(0.96782315), np.float32(0.9669288), np.float32(0.96512836), np.float32(0.96381706), np.float32(0.96308345), np.float32(0.9645746), np.float32(0.96398586), np.float32(0.96417725), np.float32(0.9658113), np.float32(0.96662056), np.float32(0.96989787), np.float32(0.97124624), np.float32(0.9712866), np.float32(0.9726164), np.float32(0.9720889), np.float32(0.97167635), np.float32(0.97283787), np.float32(0.97347224), np.float32(0.97462183), np.float32(0.9761648), np.float32(0.9769183), np.float32(0.9767765), np.float32(0.9759513), np.float32(0.9759512), np.float32(0.97543305), np.float32(0.9744645), np.float32(0.973879), np.float32(0.973557), np.float32(0.97308797), np.float32(0.9718704), np.float32(0.9733084), np.float32(0.9746923), np.float32(0.97639227), np.float32(0.9775604), np.float32(0.9786905), np.float32(0.9795386), np.float32(0.98027337), np.float32(0.981122), np.float32(0.98155046), np.float32(0.9816341), np.float32(0.9824158), np.float32(0.9828348), np.float32(0.9836574), np.float32(0.9839749), np.float32(0.98455137), np.float32(0.98515564), np.float32(0.9861583), np.float32(0.98698515), np.float32(0.9872591), np.float32(0.98723537), np.float32(0.9879424), np.float32(0.9875316), np.float32(0.98780036), np.float32(0.9876682), np.float32(0.9876231), np.float32(0.9881147), np.float32(0.9881373), np.float32(0.9880228), np.float32(0.98773116), np.float32(0.9877509), np.float32(0.9880976), np.float32(0.9877743), np.float32(0.9879951), np.float32(0.9878561), np.float32(0.9878185), np.float32(0.98773533), np.float32(0.9872355), np.float32(0.9869251), np.float32(0.9864559), np.float32(0.98627466), np.float32(0.9858766), np.float32(0.9854709), np.float32(0.9844838), np.float32(0.98443776), np.float32(0.98377454), np.float32(0.984368), np.float32(0.9838005), np.float32(0.983845), np.float32(0.9846831), np.float32(0.98551196), np.float32(0.98588485), np.float32(0.986212), np.float32(0.9864129), np.float32(0.986177), np.float32(0.98660153), np.float32(0.9872292), np.float32(0.98721576), np.float32(0.98705995), np.float32(0.98667204), np.float32(0.98662007), np.float32(0.9861063), np.float32(0.9862698), np.float32(0.9865546), np.float32(0.98667616), np.float32(0.9870135), np.float32(0.9867416), np.float32(0.9865463), np.float32(0.9872979), np.float32(0.98744804), np.float32(0.98660165), np.float32(0.9863128), np.float32(0.98578644), np.float32(0.9862757), np.float32(0.9855139), np.float32(0.98470324), np.float32(0.984321), np.float32(0.9837615), np.float32(0.9840428), np.float32(0.9846853), np.float32(0.9832019), np.float32(0.9832252), np.float32(0.9822098), np.float32(0.98323786), np.float32(0.982913), np.float32(0.984321), np.float32(0.9845025), np.float32(0.9843162), np.float32(0.9839034), np.float32(0.984467), np.float32(0.9839272), np.float32(0.9854761), np.float32(0.98485166), np.float32(0.98428875), np.float32(0.9850728), np.float32(0.98563945), np.float32(0.9847682), np.float32(0.9843597), np.float32(0.9846565), np.float32(0.9850166), np.float32(0.98605645), np.float32(0.9858305), np.float32(0.9843536), np.float32(0.98367774), np.float32(0.9840492), np.float32(0.98473084), np.float32(0.98411995), np.float32(0.9831429), np.float32(0.98342115), np.float32(0.98320377), np.float32(0.9833075), np.float32(0.9833054), np.float32(0.9819225), np.float32(0.98348963), np.float32(0.98039424), np.float32(0.97865915), np.float32(0.9764579), np.float32(0.9761021), np.float32(0.9760321), np.float32(0.9753693), np.float32(0.9728932), np.float32(0.0048875506)], 'MDEIWEKAVETALGGETEPETTRVLTLDGAVKCAKGLLPRPGILEKYPNLEHLSIAGVGVSSLDRFPRLGKLQKLVLSDNRISGGLEFLVRAGLGSLRDLDLSNNRIGLFEDLLPLAELELVSLDLYKCPVTKMRDYRARVFGLVKSLKYLDKMDAEENEIPDGCGGADEEESGADDDDGDDGEERPDVMSNRHGEGVVEGDEEESGADDDEGDDPEIDADGEVTVTGRQSNELRDEHLNMDEEDDDDDSDEEDEYEQEDGLIVDDTNEIEEEVSEGEEEMEHRVSGLVANGAQNVLMNIDEEENDESGEEDEYEPDGLLVDDTHEIEEEDGVEEMDLGVQHGNELLRNILVGEIEHEQEEDDDDESWEEEEEEEEEEEHGTGGRAQSMAEAVQVDEEDSDDEVQALYSIASSNLKRKRDEDDDGDSVSNSDDDNASDDEDE': [np.float32(0.22130227), np.float32(0.27194276), np.float32(0.27792892), np.float32(0.30903664), np.float32(0.3717888), np.float32(0.3525845), np.float32(0.3841452), np.float32(0.40949702), np.float32(0.45574182), np.float32(0.3965326), np.float32(0.4078158), np.float32(0.39118853), np.float32(0.34139934), np.float32(0.2787675), np.float32(0.23560636), np.float32(0.19390723), np.float32(0.19979736), np.float32(0.20544256), np.float32(0.18543549), np.float32(0.15849297), np.float32(0.19193782), np.float32(0.22094455), np.float32(0.19035527), np.float32(0.19980094), np.float32(0.26296556), np.float32(0.23511413), np.float32(0.19250281), np.float32(0.1703123), np.float32(0.15684897), np.float32(0.14998366), np.float32(0.14337395), np.float32(0.13998508), np.float32(0.11443858), np.float32(0.12844713), np.float32(0.13630396), np.float32(0.12646934), np.float32(0.13415614), np.float32(0.15574084), np.float32(0.15730631), np.float32(0.16205402), np.float32(0.16187072), np.float32(0.16492704), np.float32(0.15820591), np.float32(0.1595626), np.float32(0.14634433), np.float32(0.1537729), np.float32(0.15660073), np.float32(0.13774374), np.float32(0.13507852), np.float32(0.10827785), np.float32(0.114497714), np.float32(0.09525679), np.float32(0.09318437), np.float32(0.09176594), np.float32(0.07362292), np.float32(0.06818793), np.float32(0.07829198), np.float32(0.061340522), np.float32(0.059946164), np.float32(0.08745687), np.float32(0.07618821), np.float32(0.07130118), np.float32(0.075815976), np.float32(0.05773303), np.float32(0.048475433), np.float32(0.041016746), np.float32(0.0421104), np.float32(0.046111498), np.float32(0.049689215), np.float32(0.054306813), np.float32(0.053751286), np.float32(0.056313507), np.float32(0.060328893), np.float32(0.062267724), np.float32(0.05288902), np.float32(0.051634114), np.float32(0.04659757), np.float32(0.03854354), np.float32(0.04107516), np.float32(0.038842577), np.float32(0.03872976), np.float32(0.043883692), np.float32(0.0381393), np.float32(0.034168072), np.float32(0.038699646), np.float32(0.036258925), np.float32(0.03693618), np.float32(0.041474156), np.float32(0.039831124), np.float32(0.047229916), np.float32(0.047547475), np.float32(0.0443989), np.float32(0.04570407), np.float32(0.043507338), np.float32(0.04442549), np.float32(0.046013188), np.float32(0.04290985), np.float32(0.04036775), np.float32(0.039016947), np.float32(0.039575003), np.float32(0.045375638), np.float32(0.045607753), np.float32(0.043798454), np.float32(0.047871754), np.float32(0.04648331), np.float32(0.046180192), np.float32(0.04750548), np.float32(0.04627761), np.float32(0.04484823), np.float32(0.047204163), np.float32(0.049509585), np.float32(0.03994984), np.float32(0.03463387), np.float32(0.037760485), np.float32(0.036728468), np.float32(0.03739625), np.float32(0.039254516), np.float32(0.03750615), np.float32(0.036984287), np.float32(0.03765655), np.float32(0.037933737), np.float32(0.03994888), np.float32(0.03743625), np.float32(0.038761087), np.float32(0.042103965), np.float32(0.041542225), np.float32(0.043458253), np.float32(0.044991646), np.float32(0.050203186), np.float32(0.044136778), np.float32(0.04181889), np.float32(0.042460576), np.float32(0.04066479), np.float32(0.04165985), np.float32(0.04988868), np.float32(0.05433047), np.float32(0.04806325), np.float32(0.053104356), np.float32(0.057087716), np.float32(0.057928786), np.float32(0.049640197), np.float32(0.059460934), np.float32(0.061080817), np.float32(0.06759655), np.float32(0.07193343), np.float32(0.08030202), np.float32(0.110659756), np.float32(0.12537177), np.float32(0.12965456), np.float32(0.17194952), np.float32(0.19291636), np.float32(0.29048246), np.float32(0.38855684), np.float32(0.45171228), np.float32(0.5077796), np.float32(0.5942184), np.float32(0.6683845), np.float32(0.75439054), np.float32(0.8092872), np.float32(0.8639311), np.float32(0.8990481), np.float32(0.9060999), np.float32(0.9177084), np.float32(0.9391883), np.float32(0.94652534), np.float32(0.9490663), np.float32(0.95774984), np.float32(0.96675247), np.float32(0.97221565), np.float32(0.9734354), np.float32(0.9779869), np.float32(0.9804326), np.float32(0.98219633), np.float32(0.9840809), np.float32(0.9842517), np.float32(0.98395514), np.float32(0.9840698), np.float32(0.9841061), np.float32(0.98365027), np.float32(0.98280096), np.float32(0.9825721), np.float32(0.9821446), np.float32(0.98161685), np.float32(0.98158526), np.float32(0.9825211), np.float32(0.9820477), np.float32(0.98231125), np.float32(0.9822364), np.float32(0.9823616), np.float32(0.9817417), np.float32(0.9817817), np.float32(0.98199743), np.float32(0.9819412), np.float32(0.9827208), np.float32(0.98306483), np.float32(0.9838028), np.float32(0.98389554), np.float32(0.9842982), np.float32(0.9847707), np.float32(0.9855041), np.float32(0.9855149), np.float32(0.98571754), np.float32(0.98614097), np.float32(0.9864015), np.float32(0.9863153), np.float32(0.98621887), np.float32(0.98592156), np.float32(0.98551047), np.float32(0.9850735), np.float32(0.9853328), np.float32(0.9852541), np.float32(0.9851001), np.float32(0.98504084), np.float32(0.98519784), np.float32(0.98525906), np.float32(0.9850729), np.float32(0.9848564), np.float32(0.9849685), np.float32(0.98475593), np.float32(0.98399276), np.float32(0.9841644), np.float32(0.9836769), np.float32(0.98338336), np.float32(0.98278564), np.float32(0.982541), np.float32(0.9826518), np.float32(0.9822352), np.float32(0.98249304), np.float32(0.9822588), np.float32(0.98169416), np.float32(0.9798222), np.float32(0.97898567), np.float32(0.978885), np.float32(0.9775714), np.float32(0.9772948), np.float32(0.9751926), np.float32(0.9757725), np.float32(0.9755788), np.float32(0.97461253), np.float32(0.974876), np.float32(0.9754169), np.float32(0.9751549), np.float32(0.97426176), np.float32(0.9756361), np.float32(0.97561353), np.float32(0.97524196), np.float32(0.9753328), np.float32(0.9754309), np.float32(0.9756217), np.float32(0.97538066), np.float32(0.97548693), np.float32(0.975198), np.float32(0.9744081), np.float32(0.97352153), np.float32(0.97274214), np.float32(0.9721682), np.float32(0.97222185), np.float32(0.97133666), np.float32(0.9686794), np.float32(0.9680057), np.float32(0.9666513), np.float32(0.9653035), np.float32(0.96422774), np.float32(0.96480435), np.float32(0.9659938), np.float32(0.96327376), np.float32(0.9640551), np.float32(0.9625242), np.float32(0.96467066), np.float32(0.9635898), np.float32(0.96026313), np.float32(0.95977145), np.float32(0.95654416), np.float32(0.95445645), np.float32(0.9502007), np.float32(0.9492037), np.float32(0.94680554), np.float32(0.95045936), np.float32(0.94995844), np.float32(0.9522551), np.float32(0.9526938), np.float32(0.9503389), np.float32(0.95162416), np.float32(0.9542445), np.float32(0.95459425), np.float32(0.9532523), np.float32(0.9545443), np.float32(0.95589197), np.float32(0.9542245), np.float32(0.95516765), np.float32(0.9588814), np.float32(0.95559984), np.float32(0.95499563), np.float32(0.96204257), np.float32(0.96415937), np.float32(0.9640505), np.float32(0.9690392), np.float32(0.9696674), np.float32(0.97029525), np.float32(0.97162217), np.float32(0.9746702), np.float32(0.9766524), np.float32(0.9772654), np.float32(0.97730255), np.float32(0.9800463), np.float32(0.98080367), np.float32(0.9806698), np.float32(0.98126477), np.float32(0.9814937), np.float32(0.9807525), np.float32(0.9804418), np.float32(0.98032975), np.float32(0.9797721), np.float32(0.9795456), np.float32(0.97932154), np.float32(0.97868335), np.float32(0.978441), np.float32(0.97873896), np.float32(0.9792336), np.float32(0.97861016), np.float32(0.9783861), np.float32(0.9791808), np.float32(0.9789779), np.float32(0.9803035), np.float32(0.979622), np.float32(0.979763), np.float32(0.9791069), np.float32(0.97755456), np.float32(0.97689885), np.float32(0.9759986), np.float32(0.97678465), np.float32(0.9742298), np.float32(0.97318065), np.float32(0.9725795), np.float32(0.97187865), np.float32(0.9698214), np.float32(0.9684027), np.float32(0.9683856), np.float32(0.96757096), np.float32(0.9676028), np.float32(0.9670807), np.float32(0.9616998), np.float32(0.9623423), np.float32(0.95707333), np.float32(0.95815426), np.float32(0.9568004), np.float32(0.95958), np.float32(0.9477446), np.float32(0.93905), np.float32(0.9351556), np.float32(0.9333926), np.float32(0.93527275), np.float32(0.93573815), np.float32(0.9309689), np.float32(0.92897826), np.float32(0.93306696), np.float32(0.9367779), np.float32(0.9403454), np.float32(0.9436838), np.float32(0.95209014), np.float32(0.9553959), np.float32(0.9568362), np.float32(0.9613127), np.float32(0.9635226), np.float32(0.9672258), np.float32(0.9692406), np.float32(0.9727261), np.float32(0.97430724), np.float32(0.97764117), np.float32(0.9773158), np.float32(0.97643685), np.float32(0.97399116), np.float32(0.9755604), np.float32(0.97822), np.float32(0.97632277), np.float32(0.9762235), np.float32(0.9747342), np.float32(0.97426504), np.float32(0.97437334), np.float32(0.97689724), np.float32(0.97792304), np.float32(0.97825545), np.float32(0.9769018), np.float32(0.97502524), np.float32(0.9749086), np.float32(0.97539926), np.float32(0.9757975), np.float32(0.9748634), np.float32(0.97066826), np.float32(0.9680287), np.float32(0.9662102), np.float32(0.96220905), np.float32(0.9554847), np.float32(0.9506913), np.float32(0.9416509), np.float32(0.92761123), np.float32(0.9169585), np.float32(0.8966194), np.float32(0.8913113), np.float32(0.8757976), np.float32(0.85854816), np.float32(0.8479923), np.float32(0.83620125), np.float32(0.8258374), np.float32(0.8376507), np.float32(0.8180474), np.float32(0.8019249), np.float32(0.80795753), np.float32(0.80103135), np.float32(0.7998627), np.float32(0.7978528), np.float32(0.79515886), np.float32(0.82277584), np.float32(0.8325102), np.float32(0.8502181), np.float32(0.8793985), np.float32(0.90502715), np.float32(0.9106607), np.float32(0.9221915), np.float32(0.936383), np.float32(0.94501096), np.float32(0.95324147), np.float32(0.95674616), np.float32(0.9595428), np.float32(0.9611228), np.float32(0.96190697), np.float32(0.9648635), np.float32(0.9655914), np.float32(0.96666384), np.float32(0.96829784), np.float32(0.9710407), np.float32(0.97254634), np.float32(0.9740146), np.float32(0.9759512), np.float32(0.9772084), np.float32(0.9774504), np.float32(0.97566694), np.float32(0.97259563), np.float32(0.97131234), np.float32(0.9639873), np.float32(0.9629126), np.float32(0.9676783)], 'MASLRNAVRRREHKERSQPSERARFGLLEKHKDYVLRAKDFHRKEKTIQTLQEKALTKNPDEFYHRMISTKTVNGVHRPKSLAKQYTQEELLLMKTQDVKYILCKAQSEQKKVDRLQAVLHGLDKARENQHSYFAENGDEVNEMRGNLTNGEAPSSSSDLPLEVNRDREAAYNELAQRKERLEKLKSMVITMSMQKEIMGKGRKRKMKSDELVTPSSMPVFKWRNERKK': [np.float32(0.8920109), np.float32(0.89096683), np.float32(0.90749186), np.float32(0.90155166), np.float32(0.9106382), np.float32(0.89543396), np.float32(0.88708436), np.float32(0.8870832), np.float32(0.87789655), np.float32(0.8681493), np.float32(0.8355349), np.float32(0.83058965), np.float32(0.8104466), np.float32(0.791898), np.float32(0.74632925), np.float32(0.72485423), np.float32(0.73631316), np.float32(0.7454136), np.float32(0.7409838), np.float32(0.7472941), np.float32(0.7571373), np.float32(0.7430691), np.float32(0.70205134), np.float32(0.6694667), np.float32(0.6364524), np.float32(0.61656517), np.float32(0.53132206), np.float32(0.53442293), np.float32(0.499709), np.float32(0.47396725), np.float32(0.4631682), np.float32(0.42778888), np.float32(0.43576846), np.float32(0.4333341), np.float32(0.42056683), np.float32(0.39979473), np.float32(0.3759737), np.float32(0.36714795), np.float32(0.3613905), np.float32(0.3558292), np.float32(0.36619854), np.float32(0.38030362), np.float32(0.38442773), np.float32(0.37940642), np.float32(0.37379342), np.float32(0.38040262), np.float32(0.39861232), np.float32(0.41221184), np.float32(0.42214623), np.float32(0.42865163), np.float32(0.44622153), np.float32(0.41047144), np.float32(0.40870005), np.float32(0.42174438), np.float32(0.40213472), np.float32(0.34774917), np.float32(0.31108728), np.float32(0.29966068), np.float32(0.27365845), np.float32(0.27753848), np.float32(0.30129328), np.float32(0.31154886), np.float32(0.352422), np.float32(0.38397744), np.float32(0.41342303), np.float32(0.39544216), np.float32(0.40186888), np.float32(0.44050157), np.float32(0.46575278), np.float32(0.4640754), np.float32(0.47589043), np.float32(0.48914856), np.float32(0.51373506), np.float32(0.5135648), np.float32(0.4613203), np.float32(0.43810552), np.float32(0.48168263), np.float32(0.46512827), np.float32(0.45364356), np.float32(0.4534925), np.float32(0.46936566), np.float32(0.451271), np.float32(0.4529532), np.float32(0.4142806), np.float32(0.42914048), np.float32(0.40963632), np.float32(0.36973), np.float32(0.33985916), np.float32(0.32608676), np.float32(0.3328843), np.float32(0.31485513), np.float32(0.26465428), np.float32(0.21138804), np.float32(0.20125638), np.float32(0.19612828), np.float32(0.2260299), np.float32(0.23595822), np.float32(0.25034454), np.float32(0.21197845), np.float32(0.25423583), np.float32(0.24784315), np.float32(0.23736465), np.float32(0.24915123), np.float32(0.27569085), np.float32(0.24948144), np.float32(0.21843672), np.float32(0.25049207), np.float32(0.21942773), np.float32(0.21529153), np.float32(0.25377494), np.float32(0.29119852), np.float32(0.3029299), np.float32(0.30506465), np.float32(0.2933512), np.float32(0.3272077), np.float32(0.3314485), np.float32(0.34849647), np.float32(0.36098984), np.float32(0.38260505), np.float32(0.39564475), np.float32(0.41063428), np.float32(0.40377232), np.float32(0.43658605), np.float32(0.44372317), np.float32(0.45000374), np.float32(0.5043508), np.float32(0.5301417), np.float32(0.56678134), np.float32(0.58958036), np.float32(0.5865561), np.float32(0.5921692), np.float32(0.6451146), np.float32(0.68532217), np.float32(0.73949397), np.float32(0.7772429), np.float32(0.80371815), np.float32(0.8257737), np.float32(0.8324701), np.float32(0.866537), np.float32(0.89828706), np.float32(0.91015524), np.float32(0.92382205), np.float32(0.93257433), np.float32(0.9366514), np.float32(0.93394893), np.float32(0.941956), np.float32(0.94125736), np.float32(0.9480411), np.float32(0.95217973), np.float32(0.9423632), np.float32(0.94886756), np.float32(0.94523895), np.float32(0.9446903), np.float32(0.9456816), np.float32(0.94201785), np.float32(0.9394281), np.float32(0.9267458), np.float32(0.9215404), np.float32(0.9173933), np.float32(0.9006709), np.float32(0.8814011), np.float32(0.8606578), np.float32(0.8437916), np.float32(0.83221525), np.float32(0.8146901), np.float32(0.8013041), np.float32(0.7893341), np.float32(0.77529097), np.float32(0.7346689), np.float32(0.7310763), np.float32(0.72113836), np.float32(0.6918399), np.float32(0.6678934), np.float32(0.6320941), np.float32(0.6157978), np.float32(0.5790606), np.float32(0.56390125), np.float32(0.5415452), np.float32(0.51244634), np.float32(0.5217403), np.float32(0.49811244), np.float32(0.4820929), np.float32(0.46906415), np.float32(0.4720877), np.float32(0.49546576), np.float32(0.5080339), np.float32(0.53069305), np.float32(0.5507191), np.float32(0.573449), np.float32(0.60219604), np.float32(0.6278174), np.float32(0.6651217), np.float32(0.7036839), np.float32(0.72404194), np.float32(0.76771116), np.float32(0.79089826), np.float32(0.79439545), np.float32(0.80830276), np.float32(0.8098383), np.float32(0.82583404), np.float32(0.8361075), np.float32(0.86074984), np.float32(0.8590786), np.float32(0.8732061), np.float32(0.8946034), np.float32(0.90287566), np.float32(0.9130666), np.float32(0.91709286), np.float32(0.92514366), np.float32(0.9311873), np.float32(0.9345756), np.float32(0.9236367), np.float32(0.92734593), np.float32(0.9255579), np.float32(0.9160773), np.float32(0.9115065), np.float32(0.91140103), np.float32(0.91623944), np.float32(0.90393704), np.float32(0.8998512), np.float32(0.89164674), np.float32(0.88679105), np.float32(0.87473685), np.float32(0.8514282), np.float32(0.80676633), np.float32(0.80124366), np.float32(0.76273066), np.float32(0.79235), np.float32(0.7919618)], 'MSAINHANSSDGASAAASQLATSPFSPHANVFGPKSTMPLDASGRVHTSNSDNQSISSRSNSFTSSAHDHTSAPASTKATSVPTAHSSNAVFPTSPLSSAAAAPPSAGLYSFTDRIRNTSDHSRQSSSGAISNLSATSSIGAGAPLTSRLAQSSLAPNAIDQLGSSPSFFLNARSSTSLAPPTVANQQQRRLSSTSASHNDSPSLRLPDGSNGGARPPFGRQSLSDGPSSSAHMLLSADASSSSMDARSGSYSGSFPSVGHPSPLPQHASASAAGLYDPQSGINTPPAPTTGPLSASDPRTQLLVSNLPYRVRWQDLKDLFRKAGTVLRADVSLSADNRSRGYGTVLMATEQDAIKAADLLGGFTWQGRTLDVRVDRSGTLVGVAGSAVISTIASNAASSPSGFANGQPAPNPSAFSLDQNAGGQQFLGVPAGSFNAGSSSSPGSFSGAASPSALSQHVRATGYPQQTSSRLSFSAHPDAGQIGGDAHASELERAMLQGHAFPNASGHGTPNRQRPASNLDATSGAQAQHRAVSAVQSLASNPLGSRRGSDVGSAVGDGSPSPGLWTATVNDVASSMFSQNAGGSSVPTGFPGAPAMAPWPAGPGSFGEQAMTSMQSQPFGSQMPTTSYAGRVLFVGNLPFHCQWQDLKDLFRAAGNIQRADVAIGPDGRSRGFGTVLFASQEDAQNAVRLYHGYEYSGRTLKVHFDRFAAQNGPAVGTPGNPAQYTGAFAAAALPSHMTNTVRAPPAVPQVQQHALQGTFAQPHYSQQVVHQQQQRAGFSGSFGSMQRQGQTSFGQTAFQYLAYSSAYQPSQQQQQRSELQYQQRYAQQPQQMSSGFSAFASTGDTGASLQTLASSEHPFSSSGNLNDLRQASQVSTGAQPLGIYSENSDSLGETEFTSDREADYGISIAMPTNDFGAASSYLPSDLMSPGLVSPPAPTQQSQQISSHPGRIQLPATDFANSFGAVMRGAPADQMSPMTARMQIPMTPGMPGFTFQRMAETPPLYPQFLSPGLGAFGPTVGGSSQMGGGLEAASQYESASVDGGSGDYMNAASGPRYNVPVPLTPGAPIGYNPMFSTEGGHGSAHGVHQQPPATPHWSQPSRPRRGVGSNGTATRQSMGAPNPEADEVVDTENRAGIAKTPGAGPRRSSHVDLDGGHTAPSRRASVATPGVMEHATDDGYPFPVVAAGNVSHLTRRASMDSPAQTPLALGPAESSSCSNKPKSDSVPVNASTGEMLAGTSAEELAKTIARLSVKGTALAKESNTRRSLSMTAERSATASAMAKLREKAETSTPAAHDDAQADGMSSLGAAFAGNVNSAGATKVSSPLANSGSNAS': [np.float32(0.9626657), np.float32(0.9658867), np.float32(0.9674503), np.float32(0.9700351), np.float32(0.9707991), np.float32(0.97060704), np.float32(0.9694466), np.float32(0.97090316), np.float32(0.97162086), np.float32(0.97149265), np.float32(0.9717947), np.float32(0.97063756), np.float32(0.9680567), np.float32(0.9713958), np.float32(0.9729443), np.float32(0.9734124), np.float32(0.97373116), np.float32(0.97497356), np.float32(0.9748897), np.float32(0.976364), np.float32(0.97765166), np.float32(0.9772314), np.float32(0.9778194), np.float32(0.9778967), np.float32(0.9775859), np.float32(0.97765213), np.float32(0.97786784), np.float32(0.97796166), np.float32(0.9780661), np.float32(0.97786057), np.float32(0.9782693), np.float32(0.9785367), np.float32(0.97820276), np.float32(0.9792072), np.float32(0.97942597), np.float32(0.98046046), np.float32(0.9811025), np.float32(0.9801456), np.float32(0.9803248), np.float32(0.98037565), np.float32(0.98018), np.float32(0.9803026), np.float32(0.98083663), np.float32(0.98008806), np.float32(0.9798171), np.float32(0.97942585), np.float32(0.9792839), np.float32(0.979261), np.float32(0.9793256), np.float32(0.978642), np.float32(0.978036), np.float32(0.9790202), np.float32(0.978728), np.float32(0.9783448), np.float32(0.9783464), np.float32(0.9782056), np.float32(0.9778912), np.float32(0.9770446), np.float32(0.97665024), np.float32(0.9762105), np.float32(0.9761869), np.float32(0.97597337), np.float32(0.97551763), np.float32(0.9756547), np.float32(0.97557163), np.float32(0.9763035), np.float32(0.97637606), np.float32(0.97702575), np.float32(0.9768659), np.float32(0.97804445), np.float32(0.97868526), np.float32(0.97867763), np.float32(0.9791757), np.float32(0.97908086), np.float32(0.98019546), np.float32(0.9796705), np.float32(0.9794757), np.float32(0.9802874), np.float32(0.98016685), np.float32(0.9807128), np.float32(0.9805849), np.float32(0.98094225), np.float32(0.98066497), np.float32(0.98018277), np.float32(0.9798086), np.float32(0.98064435), np.float32(0.98040223), np.float32(0.9803474), np.float32(0.98033476), np.float32(0.98087275), np.float32(0.9807391), np.float32(0.98132193), np.float32(0.9806528), np.float32(0.98097897), np.float32(0.9808766), np.float32(0.98117584), np.float32(0.9804899), np.float32(0.98140275), np.float32(0.9808919), np.float32(0.98066115), np.float32(0.9814005), np.float32(0.9808132), np.float32(0.98026204), np.float32(0.9798014), np.float32(0.9790604), np.float32(0.97907513), np.float32(0.97816443), np.float32(0.97796565), np.float32(0.97652894), np.float32(0.97515434), np.float32(0.97515804), np.float32(0.9733546), np.float32(0.97446716), np.float32(0.9740432), np.float32(0.97057176), np.float32(0.9693991), np.float32(0.97150165), np.float32(0.97188336), np.float32(0.9723184), np.float32(0.97245693), np.float32(0.971749), np.float32(0.971554), np.float32(0.97250867), np.float32(0.9728598), np.float32(0.9719539), np.float32(0.9730986), np.float32(0.97298896), np.float32(0.97224075), np.float32(0.9749819), np.float32(0.9762991), np.float32(0.977477), np.float32(0.9782321), np.float32(0.9791591), np.float32(0.97899437), np.float32(0.9795743), np.float32(0.98123026), np.float32(0.9804787), np.float32(0.98088247), np.float32(0.98178643), np.float32(0.98145145), np.float32(0.98136836), np.float32(0.9811513), np.float32(0.98080736), np.float32(0.9805853), np.float32(0.98064125), np.float32(0.9804365), np.float32(0.98012), np.float32(0.98024625), np.float32(0.9790643), np.float32(0.9786785), np.float32(0.97953814), np.float32(0.9799401), np.float32(0.9788911), np.float32(0.978912), np.float32(0.97795814), np.float32(0.977665), np.float32(0.9767631), np.float32(0.9773541), np.float32(0.976852), np.float32(0.97700864), np.float32(0.9774341), np.float32(0.97708625), np.float32(0.976353), np.float32(0.9764227), np.float32(0.97595054), np.float32(0.97673255), np.float32(0.977136), np.float32(0.97733134), np.float32(0.9779571), np.float32(0.97826916), np.float32(0.9785563), np.float32(0.97947043), np.float32(0.98011476), np.float32(0.98029697), np.float32(0.9803806), np.float32(0.9794927), np.float32(0.9794024), np.float32(0.9797513), np.float32(0.979871), np.float32(0.980191), np.float32(0.980698), np.float32(0.979091), np.float32(0.97833484), np.float32(0.97837824), np.float32(0.9779023), np.float32(0.9785402), np.float32(0.9777924), np.float32(0.97802633), np.float32(0.97788733), np.float32(0.9779308), np.float32(0.9774049), np.float32(0.9767095), np.float32(0.97747755), np.float32(0.9789533), np.float32(0.9786724), np.float32(0.97915286), np.float32(0.9783387), np.float32(0.97958976), np.float32(0.979579), np.float32(0.97969806), np.float32(0.9801252), np.float32(0.9805007), np.float32(0.98068064), np.float32(0.98126316), np.float32(0.98145616), np.float32(0.98092914), np.float32(0.98148054), np.float32(0.9819774), np.float32(0.98208714), np.float32(0.98277617), np.float32(0.9828607), np.float32(0.9822954), np.float32(0.9830132), np.float32(0.9826849), np.float32(0.983368), np.float32(0.9830959), np.float32(0.9835421), np.float32(0.98313266), np.float32(0.9829951), np.float32(0.98231894), np.float32(0.98215115), np.float32(0.98223037), np.float32(0.982228), np.float32(0.9820895), np.float32(0.98204595), np.float32(0.98102117), np.float32(0.9811602), np.float32(0.98081905), np.float32(0.9811453), np.float32(0.98146755), np.float32(0.9816695), np.float32(0.9805264), np.float32(0.9807561), np.float32(0.98054886), np.float32(0.9807561), np.float32(0.9812924), np.float32(0.98098826), np.float32(0.9817147), np.float32(0.9815947), np.float32(0.98154503), np.float32(0.982357), np.float32(0.9821523), np.float32(0.98304385), np.float32(0.9831345), np.float32(0.9831254), np.float32(0.9825195), np.float32(0.9821714), np.float32(0.98252064), np.float32(0.9821957), np.float32(0.9831124), np.float32(0.98334634), np.float32(0.9830246), np.float32(0.9834058), np.float32(0.98390734), np.float32(0.9841044), np.float32(0.9841313), np.float32(0.9845308), np.float32(0.98459655), np.float32(0.98437023), np.float32(0.9849873), np.float32(0.9844563), np.float32(0.9850856), np.float32(0.9852969), np.float32(0.9851326), np.float32(0.98507416), np.float32(0.9849487), np.float32(0.98467594), np.float32(0.9844462), np.float32(0.98414385), np.float32(0.98436654), np.float32(0.9846334), np.float32(0.9845583), np.float32(0.98508936), np.float32(0.98459584), np.float32(0.98412734), np.float32(0.984143), np.float32(0.9838102), np.float32(0.9833014), np.float32(0.98346347), np.float32(0.98258716), np.float32(0.9810191), np.float32(0.97996956), np.float32(0.9800305), np.float32(0.9785775), np.float32(0.9787058), np.float32(0.9773857), np.float32(0.9758052), np.float32(0.97352266), np.float32(0.9706175), np.float32(0.96463394), np.float32(0.9582523), np.float32(0.9501573), np.float32(0.9300193), np.float32(0.90795255), np.float32(0.8866024), np.float32(0.8349885), np.float32(0.7488898), np.float32(0.6702197), np.float32(0.64694417), np.float32(0.6285539), np.float32(0.56369764), np.float32(0.52917117), np.float32(0.44904578), np.float32(0.43514445), np.float32(0.40315363), np.float32(0.2869306), np.float32(0.23668808), np.float32(0.21098435), np.float32(0.17104645), np.float32(0.12821887), np.float32(0.13938373), np.float32(0.15253596), np.float32(0.13496007), np.float32(0.14574431), np.float32(0.14922002), np.float32(0.13713464), np.float32(0.12708819), np.float32(0.1280981), np.float32(0.12368544), np.float32(0.11623176), np.float32(0.121259935), np.float32(0.117354676), np.float32(0.11683627), np.float32(0.108909085), np.float32(0.114399776), np.float32(0.115419425), np.float32(0.11701454), np.float32(0.11534495), np.float32(0.11406585), np.float32(0.12639451), np.float32(0.11364871), np.float32(0.10048164), np.float32(0.10503672), np.float32(0.101174474), np.float32(0.08547523), np.float32(0.06489354), np.float32(0.063404545), np.float32(0.057553876), np.float32(0.05559186), np.float32(0.056991387), np.float32(0.06747478), np.float32(0.064722314), np.float32(0.070154645), np.float32(0.061143063), np.float32(0.06636526), np.float32(0.06010331), np.float32(0.0549236), np.float32(0.055514526), np.float32(0.056165088), np.float32(0.050095975), np.float32(0.04749711), np.float32(0.04397171), np.float32(0.040455874), np.float32(0.042666107), np.float32(0.044045024), np.float32(0.04956396), np.float32(0.058591016), np.float32(0.066755325), np.float32(0.074527375), np.float32(0.07589673), np.float32(0.0772449), np.float32(0.077804774), np.float32(0.08289578), np.float32(0.06854614), np.float32(0.06612685), np.float32(0.07929657), np.float32(0.09047947), np.float32(0.10357343), np.float32(0.08781775), np.float32(0.10103848), np.float32(0.102469504), np.float32(0.095952995), np.float32(0.089835614), np.float32(0.09224112), np.float32(0.084088966), np.float32(0.079478346), np.float32(0.08666569), np.float32(0.08812173), np.float32(0.09301252), np.float32(0.07891204), np.float32(0.07093099), np.float32(0.0831556), np.float32(0.09058595), np.float32(0.0869201), np.float32(0.12134701), np.float32(0.13604729), np.float32(0.17663595), np.float32(0.28288886), np.float32(0.19486056), np.float32(0.18681657), np.float32(0.17890076), np.float32(0.20394772), np.float32(0.30658644), np.float32(0.39443463), np.float32(0.3423323), np.float32(0.46655673), np.float32(0.57431006), np.float32(0.6170386), np.float32(0.6768261), np.float32(0.7295245), np.float32(0.79457897), np.float32(0.82763785), np.float32(0.846419), np.float32(0.8722751), np.float32(0.9258697), np.float32(0.93559724), np.float32(0.95029783), np.float32(0.94899243), np.float32(0.96302074), np.float32(0.96947753), np.float32(0.97222453), np.float32(0.97348106), np.float32(0.9737153), np.float32(0.97610134), np.float32(0.97678477), np.float32(0.9779324), np.float32(0.97733706), np.float32(0.97777826), np.float32(0.9794837), np.float32(0.9795268), np.float32(0.9817021), np.float32(0.9835128), np.float32(0.97923446), np.float32(0.98337054), np.float32(0.9819884), np.float32(0.985053), np.float32(0.9847674), np.float32(0.9847948), np.float32(0.98453045), np.float32(0.9861253), np.float32(0.98631173), np.float32(0.987046), np.float32(0.9869027), np.float32(0.9864129), np.float32(0.9867818), np.float32(0.986605), np.float32(0.9858921), np.float32(0.98676425), np.float32(0.9868362), np.float32(0.9859969), np.float32(0.9856075), np.float32(0.9853157), np.float32(0.9846436), np.float32(0.9846235), np.float32(0.983508), np.float32(0.98333305), np.float32(0.98381525), np.float32(0.9831792), np.float32(0.98246276), np.float32(0.98276764), np.float32(0.98306894), np.float32(0.9837838), np.float32(0.98364496), np.float32(0.98314226), np.float32(0.9827723), np.float32(0.982288), np.float32(0.98214024), np.float32(0.98190343), np.float32(0.9796434), np.float32(0.9797387), np.float32(0.9802332), np.float32(0.9795098), np.float32(0.97961676), np.float32(0.9791853), np.float32(0.9790108), np.float32(0.9789271), np.float32(0.9791758), np.float32(0.97930866), np.float32(0.98011404), np.float32(0.9801717), np.float32(0.98047316), np.float32(0.9814113), np.float32(0.98134375), np.float32(0.98055744), np.float32(0.98038954), np.float32(0.9805967), np.float32(0.9801294), np.float32(0.9799011), np.float32(0.97953975), np.float32(0.9784727), np.float32(0.9769623), np.float32(0.9763524), np.float32(0.9746346), np.float32(0.97194606), np.float32(0.96847814), np.float32(0.96627384), np.float32(0.96208924), np.float32(0.96367747), np.float32(0.96586156), np.float32(0.9670588), np.float32(0.9701598), np.float32(0.96870327), np.float32(0.9631945), np.float32(0.96110886), np.float32(0.9581574), np.float32(0.9533934), np.float32(0.9564762), np.float32(0.96156305), np.float32(0.96296936), np.float32(0.9620196), np.float32(0.95954835), np.float32(0.9639359), np.float32(0.96711284), np.float32(0.96962166), np.float32(0.9707965), np.float32(0.9728175), np.float32(0.97413), np.float32(0.97708887), np.float32(0.978297), np.float32(0.9792381), np.float32(0.9807418), np.float32(0.98188066), np.float32(0.9820487), np.float32(0.98214877), np.float32(0.9813488), np.float32(0.98199606), np.float32(0.98139393), np.float32(0.98154515), np.float32(0.9812197), np.float32(0.98047894), np.float32(0.9798299), np.float32(0.97934043), np.float32(0.9788417), np.float32(0.97835106), np.float32(0.97548443), np.float32(0.9742702), np.float32(0.9730483), np.float32(0.9745094), np.float32(0.97166574), np.float32(0.9693205), np.float32(0.97004056), np.float32(0.9719977), np.float32(0.970982), np.float32(0.97276527), np.float32(0.9735487), np.float32(0.9743401), np.float32(0.976137), np.float32(0.9768884), np.float32(0.97782147), np.float32(0.97902346), np.float32(0.98016447), np.float32(0.9813324), np.float32(0.9820765), np.float32(0.9823056), np.float32(0.98262423), np.float32(0.98241764), np.float32(0.98299867), np.float32(0.9830377), np.float32(0.9830793), np.float32(0.9835332), np.float32(0.9839085), np.float32(0.98351353), np.float32(0.9834765), np.float32(0.98406374), np.float32(0.9843114), np.float32(0.98452246), np.float32(0.98388255), np.float32(0.9838091), np.float32(0.98339546), np.float32(0.98293245), np.float32(0.9822543), np.float32(0.98203135), np.float32(0.981804), np.float32(0.9807433), np.float32(0.9784888), np.float32(0.9781253), np.float32(0.9783856), np.float32(0.97660387), np.float32(0.9759079), np.float32(0.97698474), np.float32(0.9766276), np.float32(0.9767065), np.float32(0.9775069), np.float32(0.9790055), np.float32(0.9799876), np.float32(0.9802995), np.float32(0.97986), np.float32(0.98029286), np.float32(0.9789594), np.float32(0.9807537), np.float32(0.98089087), np.float32(0.9816519), np.float32(0.9821338), np.float32(0.98232436), np.float32(0.98273796), np.float32(0.98339593), np.float32(0.9833739), np.float32(0.984045), np.float32(0.9843679), np.float32(0.9843104), np.float32(0.9845031), np.float32(0.9849376), np.float32(0.9850552), np.float32(0.9846373), np.float32(0.98451823), np.float32(0.98519355), np.float32(0.98439646), np.float32(0.9845414), np.float32(0.98430264), np.float32(0.9843801), np.float32(0.9839527), np.float32(0.98329276), np.float32(0.98121005), np.float32(0.98036844), np.float32(0.9802439), np.float32(0.9803547), np.float32(0.9792698), np.float32(0.9784414), np.float32(0.97712404), np.float32(0.9737664), np.float32(0.97402304), np.float32(0.9742065), np.float32(0.967313), np.float32(0.97074956), np.float32(0.96499467), np.float32(0.9560592), np.float32(0.95388556), np.float32(0.9424197), np.float32(0.9207184), np.float32(0.8380268), np.float32(0.7971371), np.float32(0.7769408), np.float32(0.7559626), np.float32(0.66991407), np.float32(0.49703294), np.float32(0.39741668), np.float32(0.32104337), np.float32(0.31275833), np.float32(0.25745693), np.float32(0.22562766), np.float32(0.15924728), np.float32(0.11027471), np.float32(0.07828657), np.float32(0.06285958), np.float32(0.05562475), np.float32(0.05211422), np.float32(0.043393865), np.float32(0.040919047), np.float32(0.040676065), np.float32(0.034291893), np.float32(0.029469451), np.float32(0.030312583), np.float32(0.030245936), np.float32(0.031141011), np.float32(0.032061297), np.float32(0.03674165), np.float32(0.03610843), np.float32(0.03739526), np.float32(0.042289726), np.float32(0.042269956), np.float32(0.04425662), np.float32(0.04648789), np.float32(0.0493004), np.float32(0.050975215), np.float32(0.047743987), np.float32(0.05072767), np.float32(0.05708826), np.float32(0.06251089), np.float32(0.056663208), np.float32(0.059386484), np.float32(0.06658101), np.float32(0.055833355), np.float32(0.05060605), np.float32(0.052980732), np.float32(0.049134947), np.float32(0.042303413), np.float32(0.037906483), np.float32(0.03667851), np.float32(0.033928566), np.float32(0.031310145), np.float32(0.035480928), np.float32(0.038106263), np.float32(0.041046422), np.float32(0.041108612), np.float32(0.04248836), np.float32(0.04301802), np.float32(0.039570574), np.float32(0.03899674), np.float32(0.042629603), np.float32(0.036922883), np.float32(0.031036846), np.float32(0.029003266), np.float32(0.027376717), np.float32(0.024558235), np.float32(0.027772121), np.float32(0.027967196), np.float32(0.03256081), np.float32(0.035953898), np.float32(0.041507397), np.float32(0.044371042), np.float32(0.043473262), np.float32(0.047612138), np.float32(0.048190985), np.float32(0.04979207), np.float32(0.04335776), np.float32(0.040846772), np.float32(0.040375285), np.float32(0.03988097), np.float32(0.033966802), np.float32(0.038135696), np.float32(0.049321286), np.float32(0.06146427), np.float32(0.06622367), np.float32(0.076376714), np.float32(0.09135356), np.float32(0.10026916), np.float32(0.11665857), np.float32(0.14381668), np.float32(0.16942951), np.float32(0.23762776), np.float32(0.29040286), np.float32(0.31743196), np.float32(0.288997), np.float32(0.3505068), np.float32(0.38479868), np.float32(0.47263795), np.float32(0.5243979), np.float32(0.5832591), np.float32(0.71846086), np.float32(0.8773536), np.float32(0.9346753), np.float32(0.9568319), np.float32(0.97087854), np.float32(0.9774934), np.float32(0.97557586), np.float32(0.97747624), np.float32(0.97903013), np.float32(0.9774714), np.float32(0.9787442), np.float32(0.9831601), np.float32(0.98460335), np.float32(0.9851031), np.float32(0.9855078), np.float32(0.98723084), np.float32(0.9865741), np.float32(0.98665696), np.float32(0.98698795), np.float32(0.9871028), np.float32(0.9871128), np.float32(0.98663855), np.float32(0.98674136), np.float32(0.9864834), np.float32(0.98450446), np.float32(0.9838319), np.float32(0.9826538), np.float32(0.98221153), np.float32(0.98225015), np.float32(0.981012), np.float32(0.9808703), np.float32(0.9833642), np.float32(0.98307264), np.float32(0.98397833), np.float32(0.9834368), np.float32(0.98472244), np.float32(0.9842794), np.float32(0.98480886), np.float32(0.984005), np.float32(0.9841031), np.float32(0.9843879), np.float32(0.9834788), np.float32(0.9832548), np.float32(0.98313046), np.float32(0.9825057), np.float32(0.98106384), np.float32(0.9804586), np.float32(0.9805331), np.float32(0.9799887), np.float32(0.97986376), np.float32(0.98084426), np.float32(0.9798534), np.float32(0.9794209), np.float32(0.98023146), np.float32(0.9827876), np.float32(0.98176104), np.float32(0.98161465), np.float32(0.9823925), np.float32(0.98215014), np.float32(0.9825576), np.float32(0.9828976), np.float32(0.9829726), np.float32(0.98448676), np.float32(0.98439807), np.float32(0.98316514), np.float32(0.98375535), np.float32(0.9824187), np.float32(0.98099005), np.float32(0.97850263), np.float32(0.97826844), np.float32(0.9764998), np.float32(0.9769313), np.float32(0.97675645), np.float32(0.97694916), np.float32(0.9745815), np.float32(0.97279006), np.float32(0.973737), np.float32(0.9736425), np.float32(0.97125363), np.float32(0.9717567), np.float32(0.9716343), np.float32(0.9664246), np.float32(0.96226007), np.float32(0.9618652), np.float32(0.95553607), np.float32(0.9516885), np.float32(0.9517153), np.float32(0.9460584), np.float32(0.94176817), np.float32(0.9250384), np.float32(0.9249377), np.float32(0.9194573), np.float32(0.9266393), np.float32(0.9202676), np.float32(0.89663494), np.float32(0.89461654), np.float32(0.8845891), np.float32(0.875591), np.float32(0.8710017), np.float32(0.8645155), np.float32(0.858201), np.float32(0.8561269), np.float32(0.85678345), np.float32(0.8538897), np.float32(0.8599957), np.float32(0.85732377), np.float32(0.8592204), np.float32(0.8713925), np.float32(0.8837648), np.float32(0.88007283), np.float32(0.8916836), np.float32(0.9038855), np.float32(0.9088992), np.float32(0.92114806), np.float32(0.94162), np.float32(0.94759005), np.float32(0.9546629), np.float32(0.95985746), np.float32(0.96689314), np.float32(0.9693991), np.float32(0.9690948), np.float32(0.972559), np.float32(0.9744795), np.float32(0.97477394), np.float32(0.97745764), np.float32(0.9786477), np.float32(0.9801096), np.float32(0.9793879), np.float32(0.97974855), np.float32(0.98022), np.float32(0.980025), np.float32(0.98184896), np.float32(0.9812743), np.float32(0.9818503), np.float32(0.9816582), np.float32(0.98067605), np.float32(0.98085713), np.float32(0.98151875), np.float32(0.98001295), np.float32(0.97907615), np.float32(0.97921216), np.float32(0.97752714), np.float32(0.9777288), np.float32(0.97767), np.float32(0.9773033), np.float32(0.97689545), np.float32(0.97739875), np.float32(0.97687745), np.float32(0.977018), np.float32(0.9767274), np.float32(0.9772231), np.float32(0.97872925), np.float32(0.9792473), np.float32(0.9796718), np.float32(0.97976923), np.float32(0.97962254), np.float32(0.98023087), np.float32(0.9800551), np.float32(0.98056865), np.float32(0.98049575), np.float32(0.9796133), np.float32(0.9790284), np.float32(0.9794097), np.float32(0.9801311), np.float32(0.97945696), np.float32(0.980374), np.float32(0.9798719), np.float32(0.97961676), np.float32(0.9808115), np.float32(0.98070025), np.float32(0.97944754), np.float32(0.97961295), np.float32(0.978848), np.float32(0.978387), np.float32(0.97794294), np.float32(0.9778079), np.float32(0.9779661), np.float32(0.9771161), np.float32(0.97768205), np.float32(0.9757597), np.float32(0.97613686), np.float32(0.97700536), np.float32(0.97685826), np.float32(0.97663033), np.float32(0.9771733), np.float32(0.9769713), np.float32(0.9768217), np.float32(0.9761481), np.float32(0.97602016), np.float32(0.9762442), np.float32(0.97661257), np.float32(0.9765544), np.float32(0.97595656), np.float32(0.9761928), np.float32(0.97820413), np.float32(0.9771164), np.float32(0.9772234), np.float32(0.9769642), np.float32(0.97874784), np.float32(0.97976696), np.float32(0.97978026), np.float32(0.97985727), np.float32(0.9796861), np.float32(0.98034036), np.float32(0.9800127), np.float32(0.9800689), np.float32(0.9796616), np.float32(0.97944987), np.float32(0.9785766), np.float32(0.9788006), np.float32(0.9787304), np.float32(0.9780595), np.float32(0.9782582), np.float32(0.97767204), np.float32(0.97894764), np.float32(0.9795593), np.float32(0.98107314), np.float32(0.9809122), np.float32(0.9810004), np.float32(0.9819817), np.float32(0.9827093), np.float32(0.98373115), np.float32(0.98318166), np.float32(0.982904), np.float32(0.98330796), np.float32(0.983668), np.float32(0.98326796), np.float32(0.98291886), np.float32(0.98197377), np.float32(0.981605), np.float32(0.98205906), np.float32(0.981778), np.float32(0.98122245), np.float32(0.9804658), np.float32(0.9800821), np.float32(0.9794232), np.float32(0.98026603), np.float32(0.98071504), np.float32(0.9817663), np.float32(0.9818667), np.float32(0.98144287), np.float32(0.98104364), np.float32(0.9818381), np.float32(0.9816892), np.float32(0.9823271), np.float32(0.98312527), np.float32(0.9822353), np.float32(0.9815787), np.float32(0.9812152), np.float32(0.98043776), np.float32(0.98012894), np.float32(0.979001), np.float32(0.97936136), np.float32(0.97906893), np.float32(0.97857934), np.float32(0.9802817), np.float32(0.98026514), np.float32(0.9799897), np.float32(0.97899663), np.float32(0.9799699), np.float32(0.9799644), np.float32(0.9798344), np.float32(0.97901535), np.float32(0.97843665), np.float32(0.9788584), np.float32(0.97842914), np.float32(0.97747886), np.float32(0.9783931), np.float32(0.9794906), np.float32(0.98063654), np.float32(0.98039675), np.float32(0.97990876), np.float32(0.97820365), np.float32(0.978191), np.float32(0.97820264), np.float32(0.9754598), np.float32(0.9763765), np.float32(0.9745025), np.float32(0.97496337), np.float32(0.972212), np.float32(0.97695094), np.float32(0.0026271872), np.float32(0.98014426), np.float32(0.9799646), np.float32(0.9813017), np.float32(0.97964245), np.float32(0.9793515), np.float32(0.9801209), np.float32(0.97815186), np.float32(0.97782826), np.float32(0.97768813), np.float32(0.97893274), np.float32(0.98207814), np.float32(0.9825995), np.float32(0.9823068), np.float32(0.98176426), np.float32(0.9841892), np.float32(0.9866041), np.float32(0.9871991), np.float32(0.9874642), np.float32(0.9872602), np.float32(0.9884503), np.float32(0.9885421), np.float32(0.9887699), np.float32(0.98938084), np.float32(0.9892485), np.float32(0.9889254), np.float32(0.9894488), np.float32(0.98819005), np.float32(0.98824525), np.float32(0.9881962), np.float32(0.98778313), np.float32(0.9875293), np.float32(0.98682934), np.float32(0.986315), np.float32(0.9859896), np.float32(0.9862939), np.float32(0.9861248), np.float32(0.98569995), np.float32(0.98572195), np.float32(0.98563045), np.float32(0.98524195), np.float32(0.9855605), np.float32(0.9857072), np.float32(0.98522353), np.float32(0.984626), np.float32(0.9837108), np.float32(0.98401815), np.float32(0.98332316), np.float32(0.98343533), np.float32(0.9833159), np.float32(0.9835291), np.float32(0.9836097), np.float32(0.98270744), np.float32(0.9835585), np.float32(0.98381895), np.float32(0.9832449), np.float32(0.9831596), np.float32(0.9832261), np.float32(0.9834394), np.float32(0.9832651), np.float32(0.98294765), np.float32(0.9828896), np.float32(0.98215127), np.float32(0.98097), np.float32(0.98084015), np.float32(0.9802105), np.float32(0.97932523), np.float32(0.97885203), np.float32(0.9787255), np.float32(0.9787243), np.float32(0.97797865), np.float32(0.9781713), np.float32(0.97842944), np.float32(0.9782601), np.float32(0.97983366), np.float32(0.9803858), np.float32(0.9811317), np.float32(0.98217475), np.float32(0.9822733), np.float32(0.9836962), np.float32(0.9842613), np.float32(0.98441297), np.float32(0.9848685), np.float32(0.98492175), np.float32(0.98540443), np.float32(0.98472667), np.float32(0.984704), np.float32(0.9854519), np.float32(0.98562986), np.float32(0.98507464), np.float32(0.9849761), np.float32(0.9844319), np.float32(0.98443735), np.float32(0.9841559), np.float32(0.9844677), np.float32(0.98431075), np.float32(0.98451996), np.float32(0.9845302), np.float32(0.9835888), np.float32(0.9826188), np.float32(0.9833678), np.float32(0.9829487), np.float32(0.98310447), np.float32(0.9830414), np.float32(0.9829767), np.float32(0.98376065), np.float32(0.9836578), np.float32(0.9833735), np.float32(0.9837462), np.float32(0.9842137), np.float32(0.984363), np.float32(0.98404443), np.float32(0.9844321), np.float32(0.9839663), np.float32(0.9843061), np.float32(0.9842896), np.float32(0.9840402), np.float32(0.98376703), np.float32(0.98339254), np.float32(0.98272413), np.float32(0.9825424), np.float32(0.98194695), np.float32(0.98209804), np.float32(0.9813731), np.float32(0.9814601), np.float32(0.9820141), np.float32(0.98178226), np.float32(0.98248637), np.float32(0.98258615), np.float32(0.98250854), np.float32(0.9827403), np.float32(0.98322403), np.float32(0.9827564), np.float32(0.9829328), np.float32(0.9832933), np.float32(0.982958), np.float32(0.9826142), np.float32(0.98331314), np.float32(0.9830366), np.float32(0.9829028), np.float32(0.9831155), np.float32(0.98314923), np.float32(0.9829091), np.float32(0.9830427), np.float32(0.9830903), np.float32(0.9833204), np.float32(0.9831751), np.float32(0.98378813), np.float32(0.98338485), np.float32(0.98315984), np.float32(0.98344535), np.float32(0.98273057), np.float32(0.98303026), np.float32(0.9834638), np.float32(0.98314106), np.float32(0.98300064), np.float32(0.98376495), np.float32(0.98331106), np.float32(0.9835302), np.float32(0.98346853), np.float32(0.9829161), np.float32(0.98335224), np.float32(0.9836727), np.float32(0.98371685), np.float32(0.98369366), np.float32(0.9835036), np.float32(0.98315907), np.float32(0.9823291), np.float32(0.98271114), np.float32(0.9824765), np.float32(0.9829853), np.float32(0.9822093), np.float32(0.9824613), np.float32(0.98137015), np.float32(0.9821247), np.float32(0.98208183), np.float32(0.98262733), np.float32(0.98262125), np.float32(0.9821162), np.float32(0.9823548), np.float32(0.9813642), np.float32(0.98028916), np.float32(0.9797902), np.float32(0.97987354), np.float32(0.97967666), np.float32(0.97881293), np.float32(0.9793545), np.float32(0.9790366), np.float32(0.97857213), np.float32(0.9790964), np.float32(0.97949094), np.float32(0.9793635), np.float32(0.98017657), np.float32(0.9803811), np.float32(0.97994435), np.float32(0.97959566), np.float32(0.97801536), np.float32(0.97926587), np.float32(0.97908384), np.float32(0.97956216), np.float32(0.97939587), np.float32(0.9784636), np.float32(0.9788903), np.float32(0.9792683), np.float32(0.9785316), np.float32(0.97921157), np.float32(0.98018175), np.float32(0.9812944), np.float32(0.9814156), np.float32(0.9813882), np.float32(0.9814652), np.float32(0.9819775), np.float32(0.98206747), np.float32(0.9816929), np.float32(0.98184776), np.float32(0.98215896), np.float32(0.9824786), np.float32(0.9825142), np.float32(0.9819083), np.float32(0.9812494), np.float32(0.9815669), np.float32(0.9807405), np.float32(0.98088855), np.float32(0.98018634), np.float32(0.9808734), np.float32(0.98041695), np.float32(0.9800873), np.float32(0.97911435), np.float32(0.9771895), np.float32(0.97599596), np.float32(0.973047), np.float32(0.9687357), np.float32(0.9654067), np.float32(0.96006167), np.float32(0.9422564), np.float32(0.9228455), np.float32(0.90287715), np.float32(0.8791559), np.float32(0.855275), np.float32(0.83621204), np.float32(0.82561976), np.float32(0.80597967), np.float32(0.7910075), np.float32(0.7683028), np.float32(0.7882838), np.float32(0.7669504), np.float32(0.7438866), np.float32(0.7340956), np.float32(0.7334401), np.float32(0.74665195), np.float32(0.7119486), np.float32(0.71942204), np.float32(0.7199649), np.float32(0.7342716), np.float32(0.7473965), np.float32(0.7446441), np.float32(0.7589271), np.float32(0.77001595), np.float32(0.7776687), np.float32(0.7740122), np.float32(0.7709226), np.float32(0.7629151), np.float32(0.7853062), np.float32(0.7933657), np.float32(0.80025935), np.float32(0.8163591), np.float32(0.8095007), np.float32(0.8194162), np.float32(0.79749346), np.float32(0.80633515), np.float32(0.808005), np.float32(0.80962133), np.float32(0.7957158), np.float32(0.79574054), np.float32(0.7842848), np.float32(0.7873142), np.float32(0.792047), np.float32(0.7906325), np.float32(0.78675777), np.float32(0.7832661), np.float32(0.7833763), np.float32(0.79212373), np.float32(0.8027213), np.float32(0.8198975), np.float32(0.8181723), np.float32(0.83447814), np.float32(0.8475814), np.float32(0.8567697), np.float32(0.8674408), np.float32(0.88167125), np.float32(0.89635825), np.float32(0.90122706), np.float32(0.92364466), np.float32(0.93246436), np.float32(0.9427811), np.float32(0.9478454), np.float32(0.95329064), np.float32(0.9589906), np.float32(0.9621178), np.float32(0.96432567), np.float32(0.962777), np.float32(0.9598365), np.float32(0.96125674), np.float32(0.957563), np.float32(0.9593537), np.float32(0.96154773), np.float32(0.9618729), np.float32(0.96490496), np.float32(0.9674422), np.float32(0.9701741), np.float32(0.973502), np.float32(0.97558254), np.float32(0.97571033), np.float32(0.977778), np.float32(0.97732234), np.float32(0.97793764), np.float32(0.97787035), np.float32(0.98011106), np.float32(0.9787259), np.float32(0.9798708), np.float32(0.9798535), np.float32(0.9792894), np.float32(0.9787861), np.float32(0.97899765), np.float32(0.9794429), np.float32(0.9789088), np.float32(0.9790325), np.float32(0.9785887), np.float32(0.9786226), np.float32(0.9776503), np.float32(0.9763051), np.float32(0.97434855), np.float32(0.97218204), np.float32(0.9697918), np.float32(0.9636799), np.float32(0.96474475), np.float32(0.9665169)], 'MKKEKMERLTKLQEMQEEESEDGEMQGSDDEDMDEEELTGLAAKMARQAKFMKQRVGMEDDEDDEEEEEKKSAVWGKGKKIYYGADNVDYELQSSDEEAPAEEEEAMKQLQKEIAAKMRPEDYNDDDSDEEGIEGEESFEDAAKKESQPKKKNKVVDKMVTDGTIELKKDIAALSKEEQMEVLMSDAPELVGLTTELQDNLNELRTKVAPLLEKVRGRKGATEEGLNYLELKHMLLLSYCQAIVFYLLLKAEGQSVKDHPVVGRLVDLKLSLERLRPIEEKLQKQIEKLLNSDLIEADEEETEANEKRENSKASKKASSEGKSKNRKAAIEETGNGTNGHVEEADNMLGIVSKQMLEERSRLDARTQEGRHVAHVPVSNAERKKAKRLKASTGMTGTGDDFEDVVDNDSGVSNGLLNAKPRSLSQVIAQAGRPFKKPQIISGDADLPVREELGDRRRKLEIQKTNKKIAMHDSDDHESNGRASSIEPEEDEFYKQAKLLKEAKQAAKDSKYSRTLLVPVEEEDAEGKRSITWQMEKNRGLTPHRKKANKNPRKKYKLKHEKAVIRRKGQVREMRQATSNYGGESTGIRTNISRSVRFKN': [np.float32(0.699378), np.float32(0.6722275), np.float32(0.67490894), np.float32(0.66546), np.float32(0.67688274), np.float32(0.6831111), np.float32(0.6924918), np.float32(0.71548766), np.float32(0.7351662), np.float32(0.7482112), np.float32(0.7678916), np.float32(0.7790153), np.float32(0.78927857), np.float32(0.79283804), np.float32(0.8061558), np.float32(0.8064555), np.float32(0.8165583), np.float32(0.82831407), np.float32(0.83495057), np.float32(0.8490254), np.float32(0.86573005), np.float32(0.8739641), np.float32(0.8960897), np.float32(0.91325164), np.float32(0.92509836), np.float32(0.9281872), np.float32(0.9242208), np.float32(0.92412645), np.float32(0.9218746), np.float32(0.9169456), np.float32(0.9171365), np.float32(0.91380876), np.float32(0.91403925), np.float32(0.90303034), np.float32(0.8976529), np.float32(0.89326435), np.float32(0.88299006), np.float32(0.866002), np.float32(0.8430013), np.float32(0.8269712), np.float32(0.7863741), np.float32(0.7763681), np.float32(0.74600494), np.float32(0.736764), np.float32(0.74859357), np.float32(0.75023943), np.float32(0.7875608), np.float32(0.78847224), np.float32(0.7810324), np.float32(0.81583595), np.float32(0.84542483), np.float32(0.8507693), np.float32(0.8617628), np.float32(0.87493217), np.float32(0.886411), np.float32(0.89761394), np.float32(0.8994439), np.float32(0.90039176), np.float32(0.9045989), np.float32(0.90678173), np.float32(0.9061986), np.float32(0.9111368), np.float32(0.9040926), np.float32(0.9128363), np.float32(0.9162405), np.float32(0.9203738), np.float32(0.9113233), np.float32(0.9065311), np.float32(0.90655214), np.float32(0.9012494), np.float32(0.8851537), np.float32(0.8857474), np.float32(0.87798506), np.float32(0.86864245), np.float32(0.86895657), np.float32(0.86001617), np.float32(0.8624503), np.float32(0.8573577), np.float32(0.8636975), np.float32(0.87254244), np.float32(0.8796695), np.float32(0.8775839), np.float32(0.8916204), np.float32(0.87938195), np.float32(0.88120574), np.float32(0.894561), np.float32(0.88871366), np.float32(0.8639194), np.float32(0.88210195), np.float32(0.85239565), np.float32(0.8298383), np.float32(0.80144256), np.float32(0.7796123), np.float32(0.78506434), np.float32(0.7700711), np.float32(0.77377486), np.float32(0.76253814), np.float32(0.77081454), np.float32(0.77061754), np.float32(0.7399662), np.float32(0.745777), np.float32(0.7291027), np.float32(0.7178991), np.float32(0.6964662), np.float32(0.69355345), np.float32(0.6948203), np.float32(0.6936832), np.float32(0.6942697), np.float32(0.6868995), np.float32(0.6878083), np.float32(0.6884224), np.float32(0.7219359), np.float32(0.73669684), np.float32(0.75141424), np.float32(0.76286036), np.float32(0.78421146), np.float32(0.7945276), np.float32(0.81187236), np.float32(0.8393706), np.float32(0.8633771), np.float32(0.8773093), np.float32(0.8944397), np.float32(0.91300184), np.float32(0.9181324), np.float32(0.9265908), np.float32(0.94105697), np.float32(0.9496224), np.float32(0.95903736), np.float32(0.9657448), np.float32(0.97008383), np.float32(0.9722199), np.float32(0.97377884), np.float32(0.9762389), np.float32(0.97597575), np.float32(0.97624755), np.float32(0.97478193), np.float32(0.9733093), np.float32(0.9725912), np.float32(0.97055143), np.float32(0.97153026), np.float32(0.9728837), np.float32(0.9689435), np.float32(0.9662742), np.float32(0.9653383), np.float32(0.96357185), np.float32(0.96047807), np.float32(0.9582194), np.float32(0.95660806), np.float32(0.95235765), np.float32(0.95215863), np.float32(0.94385177), np.float32(0.9341733), np.float32(0.9219208), np.float32(0.9089897), np.float32(0.9023916), np.float32(0.883459), np.float32(0.8688214), np.float32(0.85912347), np.float32(0.8313336), np.float32(0.80206794), np.float32(0.7846894), np.float32(0.74112403), np.float32(0.6910272), np.float32(0.6264654), np.float32(0.626571), np.float32(0.609674), np.float32(0.5806342), np.float32(0.53943187), np.float32(0.52461123), np.float32(0.5140909), np.float32(0.47566795), np.float32(0.46250945), np.float32(0.4519751), np.float32(0.40844324), np.float32(0.3985661), np.float32(0.3995034), np.float32(0.3995126), np.float32(0.3796453), np.float32(0.37783465), np.float32(0.39383808), np.float32(0.39538777), np.float32(0.39778304), np.float32(0.39167133), np.float32(0.38371953), np.float32(0.3922701), np.float32(0.37201402), np.float32(0.40834463), np.float32(0.40728068), np.float32(0.4425112), np.float32(0.39115733), np.float32(0.39511445), np.float32(0.37201035), np.float32(0.25362894), np.float32(0.23062833), np.float32(0.22655202), np.float32(0.22337879), np.float32(0.1784915), np.float32(0.16007867), np.float32(0.16750686), np.float32(0.1588755), np.float32(0.14031836), np.float32(0.14072633), np.float32(0.19159593), np.float32(0.20048834), np.float32(0.22886305), np.float32(0.23654498), np.float32(0.23779564), np.float32(0.24576044), np.float32(0.30426955), np.float32(0.35961622), np.float32(0.3792236), np.float32(0.3912551), np.float32(0.4062918), np.float32(0.39949498), np.float32(0.37078732), np.float32(0.2739647), np.float32(0.28063235), np.float32(0.2443557), np.float32(0.22210243), np.float32(0.21992399), np.float32(0.27849704), np.float32(0.301161), np.float32(0.2560138), np.float32(0.22993837), np.float32(0.22886784), np.float32(0.2093399), np.float32(0.17095567), np.float32(0.14995563), np.float32(0.12948489), np.float32(0.09192635), np.float32(0.07543222), np.float32(0.06654943), np.float32(0.05803546), np.float32(0.04861218), np.float32(0.04576986), np.float32(0.037330583), np.float32(0.030803377), np.float32(0.028367039), np.float32(0.031990986), np.float32(0.03258722), np.float32(0.034823995), np.float32(0.036789272), np.float32(0.038456433), np.float32(0.03999761), np.float32(0.04337557), np.float32(0.06288311), np.float32(0.084866725), np.float32(0.10053046), np.float32(0.08502373), np.float32(0.104425676), np.float32(0.10785813), np.float32(0.11850579), np.float32(0.12733617), np.float32(0.13850594), np.float32(0.1473591), np.float32(0.14898577), np.float32(0.13370204), np.float32(0.1286327), np.float32(0.13038854), np.float32(0.12302162), np.float32(0.14000487), np.float32(0.1512432), np.float32(0.18181866), np.float32(0.16816278), np.float32(0.16799569), np.float32(0.17671885), np.float32(0.15899776), np.float32(0.14534415), np.float32(0.1718665), np.float32(0.16226624), np.float32(0.12911694), np.float32(0.12120167), np.float32(0.13031016), np.float32(0.13275406), np.float32(0.12761456), np.float32(0.13167965), np.float32(0.14245462), np.float32(0.1571539), np.float32(0.16989926), np.float32(0.18405858), np.float32(0.22507477), np.float32(0.22994876), np.float32(0.2649805), np.float32(0.28208175), np.float32(0.3008598), np.float32(0.2981494), np.float32(0.30713302), np.float32(0.34697357), np.float32(0.3749077), np.float32(0.394245), np.float32(0.41701338), np.float32(0.4512577), np.float32(0.46718982), np.float32(0.45370156), np.float32(0.49773207), np.float32(0.56155634), np.float32(0.5799893), np.float32(0.64156806), np.float32(0.7118641), np.float32(0.7284989), np.float32(0.7457739), np.float32(0.77316177), np.float32(0.81394047), np.float32(0.82278085), np.float32(0.84388834), np.float32(0.851227), np.float32(0.8541328), np.float32(0.8665829), np.float32(0.87938684), np.float32(0.8874892), np.float32(0.90102863), np.float32(0.8979981), np.float32(0.9199559), np.float32(0.92388535), np.float32(0.93282014), np.float32(0.9367085), np.float32(0.9441254), np.float32(0.9500245), np.float32(0.9542129), np.float32(0.9513825), np.float32(0.9543592), np.float32(0.9569372), np.float32(0.95856965), np.float32(0.966614), np.float32(0.96751493), np.float32(0.9711322), np.float32(0.9726844), np.float32(0.9720786), np.float32(0.9713913), np.float32(0.9721931), np.float32(0.9707764), np.float32(0.97148246), np.float32(0.9709364), np.float32(0.97121733), np.float32(0.96893454), np.float32(0.96897495), np.float32(0.96676105), np.float32(0.9588509), np.float32(0.9532259), np.float32(0.9488815), np.float32(0.93876547), np.float32(0.9346365), np.float32(0.9180156), np.float32(0.8845809), np.float32(0.863538), np.float32(0.83172965), np.float32(0.81905204), np.float32(0.7879606), np.float32(0.782075), np.float32(0.77076125), np.float32(0.74618834), np.float32(0.76762694), np.float32(0.7328473), np.float32(0.67777777), np.float32(0.66542786), np.float32(0.6650968), np.float32(0.6765943), np.float32(0.6696826), np.float32(0.677873), np.float32(0.67588955), np.float32(0.6886927), np.float32(0.7126173), np.float32(0.7482283), np.float32(0.7736828), np.float32(0.8164401), np.float32(0.8169391), np.float32(0.8342131), np.float32(0.8819451), np.float32(0.89172), np.float32(0.9076132), np.float32(0.92177665), np.float32(0.9349739), np.float32(0.9455286), np.float32(0.94638443), np.float32(0.9534183), np.float32(0.9582418), np.float32(0.96286833), np.float32(0.9659187), np.float32(0.9684663), np.float32(0.96814907), np.float32(0.9676414), np.float32(0.96809846), np.float32(0.9657934), np.float32(0.9675606), np.float32(0.9695668), np.float32(0.9690609), np.float32(0.96598667), np.float32(0.9692342), np.float32(0.9690731), np.float32(0.96867484), np.float32(0.97140616), np.float32(0.9718071), np.float32(0.9721301), np.float32(0.97209126), np.float32(0.97348017), np.float32(0.9723432), np.float32(0.9726766), np.float32(0.9730988), np.float32(0.97065455), np.float32(0.9712404), np.float32(0.97090954), np.float32(0.9722454), np.float32(0.97209567), np.float32(0.97188795), np.float32(0.9703298), np.float32(0.9732112), np.float32(0.97199404), np.float32(0.9701512), np.float32(0.96700335), np.float32(0.96007407), np.float32(0.953344), np.float32(0.9519793), np.float32(0.95320183), np.float32(0.94906104), np.float32(0.9442978), np.float32(0.94265884), np.float32(0.9349064), np.float32(0.9344527), np.float32(0.9328251), np.float32(0.9322862), np.float32(0.9346325), np.float32(0.93947077), np.float32(0.9470405), np.float32(0.9566467), np.float32(0.96179616), np.float32(0.95706254), np.float32(0.95840496), np.float32(0.959208), np.float32(0.960853), np.float32(0.9598815), np.float32(0.96172637), np.float32(0.9636221), np.float32(0.9609463), np.float32(0.96045345), np.float32(0.9658452), np.float32(0.9646033), np.float32(0.9627485), np.float32(0.96018606), np.float32(0.9600941), np.float32(0.9577741), np.float32(0.95537204), np.float32(0.9507166), np.float32(0.94694984), np.float32(0.93961877), np.float32(0.9289284), np.float32(0.928756), np.float32(0.9216054), np.float32(0.9180615), np.float32(0.9131079), np.float32(0.8998522), np.float32(0.8951272), np.float32(0.88864577), np.float32(0.87397796), np.float32(0.8810457), np.float32(0.8900489), np.float32(0.8880931), np.float32(0.8854184), np.float32(0.8794452), np.float32(0.8810895), np.float32(0.8829196), np.float32(0.8901587), np.float32(0.8789821), np.float32(0.8822038), np.float32(0.89253044), np.float32(0.90408045), np.float32(0.9193252), np.float32(0.92279774), np.float32(0.9317404), np.float32(0.9326998), np.float32(0.9420791), np.float32(0.936792), np.float32(0.94071114), np.float32(0.94402593), np.float32(0.94559526), np.float32(0.95225537), np.float32(0.9553707), np.float32(0.9565689), np.float32(0.9623115), np.float32(0.96142334), np.float32(0.9596531), np.float32(0.9566636), np.float32(0.94873494), np.float32(0.9441848), np.float32(0.94197047), np.float32(0.93892276), np.float32(0.9292203), np.float32(0.9134198), np.float32(0.90226895), np.float32(0.89106625), np.float32(0.88030255), np.float32(0.8502127), np.float32(0.84186), np.float32(0.8367749), np.float32(0.8235091), np.float32(0.8185597), np.float32(0.8204295), np.float32(0.8047903), np.float32(0.7842295), np.float32(0.78712755), np.float32(0.8146163), np.float32(0.8027508), np.float32(0.7831881), np.float32(0.7994833), np.float32(0.8063113), np.float32(0.8192037), np.float32(0.8341034), np.float32(0.8365248), np.float32(0.8629044), np.float32(0.892378), np.float32(0.90725434), np.float32(0.9044688), np.float32(0.9168574), np.float32(0.91427135), np.float32(0.9151961), np.float32(0.9105277), np.float32(0.91912526), np.float32(0.92553085), np.float32(0.92437154), np.float32(0.93482655), np.float32(0.9223162), np.float32(0.91916996), np.float32(0.91992193), np.float32(0.9016148), np.float32(0.87656283), np.float32(0.89527), np.float32(0.8925803), np.float32(0.9057056), np.float32(0.9076647), np.float32(0.9038599), np.float32(0.9156962), np.float32(0.9195113), np.float32(0.92895126), np.float32(0.9275916), np.float32(0.92368144), np.float32(0.9219339), np.float32(0.8980966), np.float32(0.8991791), np.float32(0.90193695), np.float32(0.903067), np.float32(0.9056837), np.float32(0.8972603), np.float32(0.90324444), np.float32(0.91288215), np.float32(0.92579234), np.float32(0.9352445), np.float32(0.9376043), np.float32(0.94252574), np.float32(0.9454113), np.float32(0.9420708), np.float32(0.94037485), np.float32(0.9339513), np.float32(0.9230859), np.float32(0.9168979), np.float32(0.90877426), np.float32(0.91389686), np.float32(0.9220871), np.float32(0.9106864), np.float32(0.9032543), np.float32(0.892158), np.float32(0.8920477), np.float32(0.87965477), np.float32(0.84433097), np.float32(0.8526367), np.float32(0.85785913), np.float32(0.85813457), np.float32(0.84393394), np.float32(0.8270639), np.float32(0.8182907), np.float32(0.8251411), np.float32(0.8232952), np.float32(0.8121541), np.float32(0.83159673), np.float32(0.8348603), np.float32(0.8453734), np.float32(0.85194016), np.float32(0.86437124), np.float32(0.8852184), np.float32(0.8972862), np.float32(0.9058391), np.float32(0.9216592), np.float32(0.92686576), np.float32(0.9299485), np.float32(0.934207), np.float32(0.9414002), np.float32(0.93942744), np.float32(0.9458396), np.float32(0.94885343), np.float32(0.9452103), np.float32(0.94591534), np.float32(0.94688815), np.float32(0.9445782), np.float32(0.9472414), np.float32(0.94768137), np.float32(0.9482111), np.float32(0.9466416), np.float32(0.9435086), np.float32(0.9420514), np.float32(0.93227947), np.float32(0.9411711)], 'MFYNQDVLTKEKGGMGVIWLAATLGSKHSLRKLHKKDIMSVDIDEACDFVAFSPEPLALRLSSNLMIGVTRVWAHQYSFFHSQVSTLHLRVRKELDHFTSKPFKNIDIQNEQTNPKQLLLAEDPAFIPEVSLYDAFNLPSVDLHVDMSSFTQPKENPNISVLETLPDSTSYLINTSQNYSLRNNVSSFVYEDSRAFSTEEPLDFEFDENGDIQELTKGTINSDPSLQAASQHSNLGSVQREYNSEEQESRIHMFEIDEDVLPLPVPLQSVMDSEHNENEPRALKRRKVQKLLEPDENIELSTRTLSQWRKNYVERMIALEATKYVRRRGASSAKKKELNKFFDWESFHPLLKPWIEKLKPSNNTPSEIDDVLRNIDTSEVEVGRDVQGELGLNIPWNTSSRSNSAINSKSHSQTGSEHSTPLLDTKYRKRLPHSPSMPSRVEFLPALESSQFHETLNSELSLQLSDDFVLYKNTQEENAHLMLSMEKECANFYEYAKTAIYENNGRITFSSLLPNDLKRPVVAQAFSHLLSLATKSAFLVKQDKPYSEISVSLNLKSTDAI': [np.float32(0.53491443), np.float32(0.43490022), np.float32(0.38954723), np.float32(0.36201185), np.float32(0.23906082), np.float32(0.18514252), np.float32(0.17833298), np.float32(0.1535224), np.float32(0.13920908), np.float32(0.116354264), np.float32(0.10546327), np.float32(0.096349224), np.float32(0.09208603), np.float32(0.09193415), np.float32(0.085283086), np.float32(0.091858186), np.float32(0.093584545), np.float32(0.084054194), np.float32(0.079729624), np.float32(0.09169006), np.float32(0.10738964), np.float32(0.09981608), np.float32(0.10560354), np.float32(0.10856742), np.float32(0.10879893), np.float32(0.11508713), np.float32(0.107799955), np.float32(0.10336483), np.float32(0.11728818), np.float32(0.124905184), np.float32(0.14592291), np.float32(0.15060794), np.float32(0.17783177), np.float32(0.19580679), np.float32(0.20238869), np.float32(0.19904545), np.float32(0.18969116), np.float32(0.17710225), np.float32(0.17857541), np.float32(0.1649319), np.float32(0.1454354), np.float32(0.14549176), np.float32(0.15726939), np.float32(0.16172788), np.float32(0.1493017), np.float32(0.15374362), np.float32(0.14973445), np.float32(0.13399425), np.float32(0.1314713), np.float32(0.110903166), np.float32(0.1132577), np.float32(0.11185503), np.float32(0.104906924), np.float32(0.103830084), np.float32(0.106590785), np.float32(0.1035825), np.float32(0.093192406), np.float32(0.07502911), np.float32(0.07215797), np.float32(0.07559384), np.float32(0.067279555), np.float32(0.06812748), np.float32(0.07392468), np.float32(0.071781844), np.float32(0.07272806), np.float32(0.06450745), np.float32(0.068956435), np.float32(0.061843246), np.float32(0.05590733), np.float32(0.05920652), np.float32(0.06015928), np.float32(0.06265567), np.float32(0.05737648), np.float32(0.06240867), np.float32(0.06276176), np.float32(0.05628255), np.float32(0.053629633), np.float32(0.058204666), np.float32(0.06143543), np.float32(0.058200542), np.float32(0.05941315), np.float32(0.067403995), np.float32(0.07341031), np.float32(0.06881092), np.float32(0.07405049), np.float32(0.085623056), np.float32(0.089552715), np.float32(0.09478279), np.float32(0.09764157), np.float32(0.1126929), np.float32(0.11857749), np.float32(0.12722081), np.float32(0.15065522), np.float32(0.16378528), np.float32(0.17440383), np.float32(0.19045855), np.float32(0.2151439), np.float32(0.26081038), np.float32(0.28022882), np.float32(0.36180893), np.float32(0.41500303), np.float32(0.43920618), np.float32(0.43513802), np.float32(0.47806966), np.float32(0.49063447), np.float32(0.50286525), np.float32(0.48271534), np.float32(0.5526715), np.float32(0.5523431), np.float32(0.5526364), np.float32(0.587841), np.float32(0.596362), np.float32(0.59546655), np.float32(0.61879796), np.float32(0.6982008), np.float32(0.6711168), np.float32(0.6831384), np.float32(0.8416917), np.float32(0.8270365), np.float32(0.89489186), np.float32(0.78484225), np.float32(0.6757988), np.float32(0.79473144), np.float32(0.8362211), np.float32(0.83956283), np.float32(0.763013), np.float32(0.80540854), np.float32(0.7885916), np.float32(0.8143335), np.float32(0.73836946), np.float32(0.7973732), np.float32(0.68532705), np.float32(0.6666434), np.float32(0.7409541), np.float32(0.83155894), np.float32(0.57600254), np.float32(0.66547406), np.float32(0.67931414), np.float32(0.5830748), np.float32(0.8354907), np.float32(0.7974033), np.float32(0.8760582), np.float32(0.750388), np.float32(0.6674412), np.float32(0.8297239), np.float32(0.9429772), np.float32(0.94357723), np.float32(0.94877344), np.float32(0.9469854), np.float32(0.95499194), np.float32(0.9571664), np.float32(0.9646873), np.float32(0.9657596), np.float32(0.96804774), np.float32(0.96770924), np.float32(0.9689904), np.float32(0.9664142), np.float32(0.96647334), np.float32(0.9673908), np.float32(0.9666812), np.float32(0.96832097), np.float32(0.962807), np.float32(0.96677613), np.float32(0.9626069), np.float32(0.96054196), np.float32(0.9630066), np.float32(0.9595607), np.float32(0.9611211), np.float32(0.95914674), np.float32(0.9635925), np.float32(0.9616322), np.float32(0.959058), np.float32(0.9615397), np.float32(0.9619627), np.float32(0.96193576), np.float32(0.96480286), np.float32(0.95684844), np.float32(0.96011454), np.float32(0.9595835), np.float32(0.95620406), np.float32(0.9511258), np.float32(0.9535243), np.float32(0.94953156), np.float32(0.9428511), np.float32(0.946964), np.float32(0.9445249), np.float32(0.9414512), np.float32(0.94056565), np.float32(0.94488406), np.float32(0.94455767), np.float32(0.94696695), np.float32(0.9484271), np.float32(0.95251995), np.float32(0.9486004), np.float32(0.9530024), np.float32(0.95317143), np.float32(0.95449156), np.float32(0.954927), np.float32(0.95682704), np.float32(0.9607644), np.float32(0.9636436), np.float32(0.96515644), np.float32(0.9664003), np.float32(0.96841353), np.float32(0.9691584), np.float32(0.9691404), np.float32(0.9681418), np.float32(0.9691488), np.float32(0.9692134), np.float32(0.9710758), np.float32(0.97249526), np.float32(0.97285753), np.float32(0.97307736), np.float32(0.97388023), np.float32(0.9739328), np.float32(0.97534573), np.float32(0.97488505), np.float32(0.9753303), np.float32(0.9746902), np.float32(0.9758657), np.float32(0.97610635), np.float32(0.9756836), np.float32(0.97656745), np.float32(0.97696316), np.float32(0.976547), np.float32(0.97774965), np.float32(0.97837865), np.float32(0.977798), np.float32(0.9780688), np.float32(0.97863746), np.float32(0.9788563), np.float32(0.9792086), np.float32(0.9778787), np.float32(0.9774739), np.float32(0.9766913), np.float32(0.97609746), np.float32(0.9769507), np.float32(0.9763066), np.float32(0.97521996), np.float32(0.9739258), np.float32(0.97213113), np.float32(0.971449), np.float32(0.97175205), np.float32(0.97070116), np.float32(0.9683069), np.float32(0.96646893), np.float32(0.96623224), np.float32(0.9645037), np.float32(0.9635088), np.float32(0.9638638), np.float32(0.9628557), np.float32(0.9623339), np.float32(0.96108884), np.float32(0.96158534), np.float32(0.95651555), np.float32(0.9618098), np.float32(0.96018475), np.float32(0.9615228), np.float32(0.9604532), np.float32(0.9607614), np.float32(0.9644068), np.float32(0.96422535), np.float32(0.9644903), np.float32(0.96712667), np.float32(0.9693805), np.float32(0.9689585), np.float32(0.96994364), np.float32(0.96930975), np.float32(0.9635601), np.float32(0.9625155), np.float32(0.9603397), np.float32(0.9564066), np.float32(0.95602894), np.float32(0.95168656), np.float32(0.9439568), np.float32(0.936728), np.float32(0.93347764), np.float32(0.93115985), np.float32(0.92615306), np.float32(0.91822654), np.float32(0.91177917), np.float32(0.9069839), np.float32(0.90185297), np.float32(0.88693357), np.float32(0.8839223), np.float32(0.8778254), np.float32(0.83889115), np.float32(0.840324), np.float32(0.791757), np.float32(0.707215), np.float32(0.65695375), np.float32(0.66666764), np.float32(0.61962724), np.float32(0.53636974), np.float32(0.5387434), np.float32(0.5307073), np.float32(0.51480126), np.float32(0.4904717), np.float32(0.47204718), np.float32(0.4650068), np.float32(0.4562832), np.float32(0.40151525), np.float32(0.38728958), np.float32(0.38041306), np.float32(0.35834977), np.float32(0.2576952), np.float32(0.20982262), np.float32(0.19154814), np.float32(0.17852017), np.float32(0.16226593), np.float32(0.16285235), np.float32(0.16955777), np.float32(0.17301963), np.float32(0.15640312), np.float32(0.16500022), np.float32(0.16102569), np.float32(0.17731431), np.float32(0.18828614), np.float32(0.18340123), np.float32(0.18059953), np.float32(0.19894738), np.float32(0.21273664), np.float32(0.21428514), np.float32(0.27488396), np.float32(0.32503068), np.float32(0.34732038), np.float32(0.3379971), np.float32(0.3419219), np.float32(0.37132174), np.float32(0.37766182), np.float32(0.33939952), np.float32(0.35204273), np.float32(0.33152613), np.float32(0.32771096), np.float32(0.34033218), np.float32(0.3236393), np.float32(0.3361309), np.float32(0.35178152), np.float32(0.34018308), np.float32(0.3464234), np.float32(0.32222816), np.float32(0.34804526), np.float32(0.30442533), np.float32(0.25114542), np.float32(0.21794258), np.float32(0.20036347), np.float32(0.19468729), np.float32(0.18701616), np.float32(0.1744442), np.float32(0.19580273), np.float32(0.24558745), np.float32(0.28727648), np.float32(0.2939008), np.float32(0.3129778), np.float32(0.33423898), np.float32(0.40528518), np.float32(0.39414713), np.float32(0.40025744), np.float32(0.40081885), np.float32(0.42076334), np.float32(0.39874274), np.float32(0.4097332), np.float32(0.40201136), np.float32(0.40080583), np.float32(0.40713635), np.float32(0.4174897), np.float32(0.43950957), np.float32(0.5394232), np.float32(0.5774338), np.float32(0.6383988), np.float32(0.6962402), np.float32(0.7739839), np.float32(0.8191289), np.float32(0.8265403), np.float32(0.8083576), np.float32(0.82165146), np.float32(0.85229933), np.float32(0.8582607), np.float32(0.87318784), np.float32(0.88507104), np.float32(0.9084907), np.float32(0.9254054), np.float32(0.93153906), np.float32(0.9339787), np.float32(0.9489878), np.float32(0.9531821), np.float32(0.95388925), np.float32(0.9593084), np.float32(0.95999223), np.float32(0.96072394), np.float32(0.9613649), np.float32(0.960727), np.float32(0.9623079), np.float32(0.9653625), np.float32(0.96754664), np.float32(0.9692072), np.float32(0.9694495), np.float32(0.9715736), np.float32(0.97302914), np.float32(0.9738365), np.float32(0.97568226), np.float32(0.97612464), np.float32(0.9760715), np.float32(0.9763982), np.float32(0.97660065), np.float32(0.97783285), np.float32(0.9788983), np.float32(0.9795361), np.float32(0.9797856), np.float32(0.9799653), np.float32(0.9800863), np.float32(0.98035115), np.float32(0.97973424), np.float32(0.97807866), np.float32(0.97740346), np.float32(0.9761528), np.float32(0.976583), np.float32(0.97624743), np.float32(0.9758114), np.float32(0.97565186), np.float32(0.9751508), np.float32(0.97302556), np.float32(0.9730871), np.float32(0.97082347), np.float32(0.97060275), np.float32(0.96935534), np.float32(0.96778405), np.float32(0.9673519), np.float32(0.9661709), np.float32(0.96112967), np.float32(0.9555328), np.float32(0.9497361), np.float32(0.93662477), np.float32(0.9340838), np.float32(0.935119), np.float32(0.92407817), np.float32(0.9075661), np.float32(0.90986305), np.float32(0.8875637), np.float32(0.8690072), np.float32(0.8612675), np.float32(0.8437412), np.float32(0.8418754), np.float32(0.8359507), np.float32(0.777219), np.float32(0.69503814), np.float32(0.6987668), np.float32(0.6818741), np.float32(0.6208974), np.float32(0.55924433), np.float32(0.5155169), np.float32(0.48461327), np.float32(0.5104996), np.float32(0.40576464), np.float32(0.3857506), np.float32(0.33550605), np.float32(0.3218693), np.float32(0.2819438), np.float32(0.28973916), np.float32(0.28545645), np.float32(0.2642061), np.float32(0.2688503), np.float32(0.26841655), np.float32(0.2481614), np.float32(0.2570197), np.float32(0.2554765), np.float32(0.26840624), np.float32(0.23410428), np.float32(0.24826205), np.float32(0.23620082), np.float32(0.21222326), np.float32(0.20202193), np.float32(0.20190188), np.float32(0.18557453), np.float32(0.19448215), np.float32(0.20859575), np.float32(0.21080455), np.float32(0.20435469), np.float32(0.20454834), np.float32(0.20077911), np.float32(0.19387771), np.float32(0.18570746), np.float32(0.18016617), np.float32(0.16708165), np.float32(0.13373414), np.float32(0.12244387), np.float32(0.12032269), np.float32(0.11323645), np.float32(0.10002365), np.float32(0.1013765), np.float32(0.098064624), np.float32(0.10242008), np.float32(0.10567641), np.float32(0.108928666), np.float32(0.124000795), np.float32(0.12771678), np.float32(0.14045261), np.float32(0.14562632), np.float32(0.1550826), np.float32(0.13164003), np.float32(0.15444492), np.float32(0.16390757), np.float32(0.15568812), np.float32(0.16603099), np.float32(0.16558594), np.float32(0.16707714), np.float32(0.15570474), np.float32(0.16303712), np.float32(0.19461724), np.float32(0.18417497), np.float32(0.18004505), np.float32(0.17937931), np.float32(0.17940703), np.float32(0.15426692), np.float32(0.11032016), np.float32(0.09555027), np.float32(0.08253171), np.float32(0.07101232), np.float32(0.05906926), np.float32(0.061532438), np.float32(0.062233064), np.float32(0.068118274), np.float32(0.067638695), np.float32(0.07243509), np.float32(0.078571565), np.float32(0.08106983), np.float32(0.0763528), np.float32(0.07224217), np.float32(0.07061362), np.float32(0.08310512), np.float32(0.08068691), np.float32(0.09266601), np.float32(0.09639797), np.float32(0.10983968), np.float32(0.12228471), np.float32(0.1240235), np.float32(0.1282385), np.float32(0.12776428), np.float32(0.128711), np.float32(0.12809464), np.float32(0.12346504), np.float32(0.13525137), np.float32(0.13442655), np.float32(0.14395177), np.float32(0.15792796), np.float32(0.16914436), np.float32(0.17570308), np.float32(0.17178746), np.float32(0.17629772), np.float32(0.18940927), np.float32(0.22172181), np.float32(0.28449574), np.float32(0.25604814), np.float32(0.26232386), np.float32(0.21146643), np.float32(0.16980466), np.float32(0.15590757), np.float32(0.13821726), np.float32(0.14381205), np.float32(0.24462654), np.float32(0.17865264)], 'SLMIDLTEVEKERLLDEWFTLDEVPRGKLHLKLEWLTLTPHAAHLDQVLTDIRADKDQANDGLSSSLLILYLDSARNLPSGKKINSNPNPLVQMSVGHKAQESKIRYKTNEPVWEENFTFFIHNPKRQDLEVEVKDEQHQCCLGNLKIPLSRLLTSDDMTMNQRFQLSNSGPNSTLKMKVALRVLHLEKQDRSPDHQHSAQVKRPSVSKGGRKVSVRSQVSMSPGAGDSSPAPSTPVLGGGAKSSVEDRAQPAETSPQGPRDLGRSASSLHGGTTGSPSHIFIKEPTPSIASDISLPIATQELRQRLRQLENGTTLGQSPLGQIQLTIRHSSQRNKLVVVVHACRNLIAFSEDGSDPYVRMYLLPDKRRSGRRKTHVSKKTLNPVFDQSFEFSVSLPEVQRRTLDVAVKNSGGFLSKDKGLLGKVLVALASEELAKGWTQWYDLTEDGTRPHVVT': [np.float32(0.50808704), np.float32(0.5441203), np.float32(0.5062592), np.float32(0.43770567), np.float32(0.43638828), np.float32(0.39636806), np.float32(0.37497944), np.float32(0.32124713), np.float32(0.34880453), np.float32(0.31960398), np.float32(0.30909407), np.float32(0.31519556), np.float32(0.27629066), np.float32(0.271731), np.float32(0.2628982), np.float32(0.24196818), np.float32(0.23578803), np.float32(0.21163122), np.float32(0.21646635), np.float32(0.21110575), np.float32(0.19702491), np.float32(0.1797079), np.float32(0.16636832), np.float32(0.1568965), np.float32(0.14359447), np.float32(0.1470985), np.float32(0.14803384), np.float32(0.15799576), np.float32(0.15489362), np.float32(0.14377634), np.float32(0.1488791), np.float32(0.15379699), np.float32(0.14523247), np.float32(0.1378799), np.float32(0.14214052), np.float32(0.1253506), np.float32(0.11885477), np.float32(0.10025628), np.float32(0.095327646), np.float32(0.09834797), np.float32(0.09559637), np.float32(0.11534656), np.float32(0.12793043), np.float32(0.11768498), np.float32(0.11883069), np.float32(0.14328074), np.float32(0.16307956), np.float32(0.17133595), np.float32(0.19771844), np.float32(0.2202471), np.float32(0.2468216), np.float32(0.24883078), np.float32(0.22211026), np.float32(0.22914585), np.float32(0.19071792), np.float32(0.16019507), np.float32(0.13063258), np.float32(0.13681059), np.float32(0.13897549), np.float32(0.11993274), np.float32(0.12701732), np.float32(0.14811668), np.float32(0.14960665), np.float32(0.14983447), np.float32(0.17322987), np.float32(0.16582412), np.float32(0.1755249), np.float32(0.18339872), np.float32(0.18102527), np.float32(0.16897692), np.float32(0.18768275), np.float32(0.19238394), np.float32(0.21051323), np.float32(0.23320358), np.float32(0.21493569), np.float32(0.22576033), np.float32(0.280236), np.float32(0.29872897), np.float32(0.31205758), np.float32(0.3312694), np.float32(0.3542307), np.float32(0.4242424), np.float32(0.4153044), np.float32(0.4015072), np.float32(0.41469005), np.float32(0.40760672), np.float32(0.4700894), np.float32(0.52989906), np.float32(0.51690435), np.float32(0.5767173), np.float32(0.6070266), np.float32(0.64097494), np.float32(0.6706065), np.float32(0.6391626), np.float32(0.59445804), np.float32(0.5708581), np.float32(0.5318376), np.float32(0.5204286), np.float32(0.5294104), np.float32(0.5348206), np.float32(0.46471596), np.float32(0.37913144), np.float32(0.29687846), np.float32(0.2916544), np.float32(0.29185906), np.float32(0.2978719), np.float32(0.2930283), np.float32(0.29767427), np.float32(0.28694874), np.float32(0.25661716), np.float32(0.20903416), np.float32(0.17851862), np.float32(0.17016277), np.float32(0.17055137), np.float32(0.17764202), np.float32(0.18525562), np.float32(0.1679737), np.float32(0.18805976), np.float32(0.16584349), np.float32(0.18128167), np.float32(0.1673747), np.float32(0.17972322), np.float32(0.20121147), np.float32(0.20421834), np.float32(0.2019088), np.float32(0.21094102), np.float32(0.2135473), np.float32(0.21101038), np.float32(0.19992532), np.float32(0.17642725), np.float32(0.19704625), np.float32(0.18522152), np.float32(0.1906828), np.float32(0.23062891), np.float32(0.23908317), np.float32(0.23429233), np.float32(0.21804151), np.float32(0.20094115), np.float32(0.15840155), np.float32(0.16149837), np.float32(0.15571815), np.float32(0.14953169), np.float32(0.14932398), np.float32(0.14782223), np.float32(0.16716103), np.float32(0.16641806), np.float32(0.19052002), np.float32(0.19435698), np.float32(0.17814314), np.float32(0.1802405), np.float32(0.16404486), np.float32(0.18804607), np.float32(0.18946682), np.float32(0.19608144), np.float32(0.20621713), np.float32(0.18663959), np.float32(0.21076559), np.float32(0.23014852), np.float32(0.28744727), np.float32(0.2783747), np.float32(0.35295), np.float32(0.39227942), np.float32(0.47281125), np.float32(0.41279536), np.float32(0.38639608), np.float32(0.40327418), np.float32(0.35149506), np.float32(0.35571358), np.float32(0.24080545), np.float32(0.20083146), np.float32(0.16922943), np.float32(0.16578084), np.float32(0.16766617), np.float32(0.22244479), np.float32(0.20710726), np.float32(0.23260255), np.float32(0.24232827), np.float32(0.24461447), np.float32(0.24983774), np.float32(0.26724324), np.float32(0.3347278), np.float32(0.3856323), np.float32(0.41593778), np.float32(0.5023025), np.float32(0.53271), np.float32(0.6041038), np.float32(0.6486807), np.float32(0.68172055), np.float32(0.7100213), np.float32(0.737086), np.float32(0.8167917), np.float32(0.86552817), np.float32(0.89713633), np.float32(0.91968834), np.float32(0.9311612), np.float32(0.94032973), np.float32(0.95206743), np.float32(0.9609836), np.float32(0.9663727), np.float32(0.9711509), np.float32(0.975135), np.float32(0.9780561), np.float32(0.97973174), np.float32(0.9803191), np.float32(0.9807735), np.float32(0.98231894), np.float32(0.9821113), np.float32(0.98315144), np.float32(0.9830908), np.float32(0.9831314), np.float32(0.98291093), np.float32(0.9830883), np.float32(0.9834682), np.float32(0.9835707), np.float32(0.98352814), np.float32(0.9836115), np.float32(0.9829973), np.float32(0.98327947), np.float32(0.9826659), np.float32(0.98299533), np.float32(0.983255), np.float32(0.9827572), np.float32(0.9822787), np.float32(0.982265), np.float32(0.98189616), np.float32(0.981807), np.float32(0.98258543), np.float32(0.98312336), np.float32(0.9827989), np.float32(0.9825287), np.float32(0.98371774), np.float32(0.9843091), np.float32(0.9843365), np.float32(0.985036), np.float32(0.9853005), np.float32(0.9853644), np.float32(0.9852351), np.float32(0.9853872), np.float32(0.9850262), np.float32(0.98542875), np.float32(0.98522645), np.float32(0.98524994), np.float32(0.98527575), np.float32(0.98516244), np.float32(0.98461956), np.float32(0.98422676), np.float32(0.9844562), np.float32(0.9846651), np.float32(0.9844611), np.float32(0.98407125), np.float32(0.9832645), np.float32(0.98379576), np.float32(0.983556), np.float32(0.9838373), np.float32(0.98308945), np.float32(0.98239166), np.float32(0.9827078), np.float32(0.9825783), np.float32(0.98257357), np.float32(0.9825295), np.float32(0.98308575), np.float32(0.98275936), np.float32(0.9826083), np.float32(0.9831933), np.float32(0.9830893), np.float32(0.9833754), np.float32(0.9827801), np.float32(0.9827016), np.float32(0.9825966), np.float32(0.981716), np.float32(0.98034465), np.float32(0.9789493), np.float32(0.9771589), np.float32(0.9738642), np.float32(0.9718944), np.float32(0.9663277), np.float32(0.9648566), np.float32(0.9610635), np.float32(0.95800567), np.float32(0.9503985), np.float32(0.9449396), np.float32(0.93711054), np.float32(0.9000165), np.float32(0.89728296), np.float32(0.87030554), np.float32(0.84342414), np.float32(0.7729695), np.float32(0.68855476), np.float32(0.5731653), np.float32(0.5669661), np.float32(0.53668404), np.float32(0.5087499), np.float32(0.46238688), np.float32(0.4419195), np.float32(0.36067152), np.float32(0.31215814), np.float32(0.2895454), np.float32(0.25793442), np.float32(0.22770548), np.float32(0.19641976), np.float32(0.19460155), np.float32(0.17675424), np.float32(0.17336035), np.float32(0.17612827), np.float32(0.17407608), np.float32(0.16587384), np.float32(0.17771636), np.float32(0.17298955), np.float32(0.19631404), np.float32(0.17074485), np.float32(0.17481114), np.float32(0.19483005), np.float32(0.19611806), np.float32(0.18284771), np.float32(0.16953643), np.float32(0.17743176), np.float32(0.15647286), np.float32(0.14471558), np.float32(0.1527232), np.float32(0.1694742), np.float32(0.17243427), np.float32(0.16648641), np.float32(0.1762683), np.float32(0.16227649), np.float32(0.14178269), np.float32(0.1222023), np.float32(0.103029534), np.float32(0.09298957), np.float32(0.08809963), np.float32(0.07954787), np.float32(0.07107327), np.float32(0.058041666), np.float32(0.042919144), np.float32(0.04061435), np.float32(0.037870683), np.float32(0.034949593), np.float32(0.037037373), np.float32(0.035803948), np.float32(0.036404006), np.float32(0.03560077), np.float32(0.04351057), np.float32(0.04624968), np.float32(0.04699787), np.float32(0.04888689), np.float32(0.04691775), np.float32(0.042423148), np.float32(0.037693113), np.float32(0.03202686), np.float32(0.03216875), np.float32(0.030773941), np.float32(0.032476082), np.float32(0.03403428), np.float32(0.035117958), np.float32(0.03723247), np.float32(0.0426302), np.float32(0.052806616), np.float32(0.06708792), np.float32(0.07223667), np.float32(0.08312513), np.float32(0.10421324), np.float32(0.13027306), np.float32(0.15477656), np.float32(0.16907643), np.float32(0.18434054), np.float32(0.17565204), np.float32(0.16866584), np.float32(0.16691138), np.float32(0.16844578), np.float32(0.18457194), np.float32(0.19803934), np.float32(0.24712807), np.float32(0.28033403), np.float32(0.29959893), np.float32(0.3200857), np.float32(0.41986093), np.float32(0.45279783), np.float32(0.49568042), np.float32(0.46987528), np.float32(0.38911143), np.float32(0.31868732), np.float32(0.27961424), np.float32(0.24867144), np.float32(0.22981067), np.float32(0.21399683), np.float32(0.18050957), np.float32(0.16787669), np.float32(0.16506027), np.float32(0.16379324), np.float32(0.14943711), np.float32(0.15448914), np.float32(0.15057641), np.float32(0.12228329), np.float32(0.09926751), np.float32(0.09812731), np.float32(0.087308586), np.float32(0.08202826), np.float32(0.08009556), np.float32(0.081663415), np.float32(0.09751074), np.float32(0.09515265), np.float32(0.09960822), np.float32(0.104690075), np.float32(0.10949165), np.float32(0.098621905), np.float32(0.10812004), np.float32(0.11838296), np.float32(0.1204029), np.float32(0.11931401), np.float32(0.12737013), np.float32(0.12295604), np.float32(0.10101918), np.float32(0.102299586), np.float32(0.10715125), np.float32(0.0957779), np.float32(0.0838345), np.float32(0.0766145), np.float32(0.07903879), np.float32(0.07030582), np.float32(0.06870928), np.float32(0.070515886), np.float32(0.08011486), np.float32(0.080132216), np.float32(0.071743414), np.float32(0.074931644), np.float32(0.07981265), np.float32(0.07955264), np.float32(0.07881688), np.float32(0.081661895), np.float32(0.083766624), np.float32(0.07373975), np.float32(0.06477556), np.float32(0.0636715), np.float32(0.061680846), np.float32(0.06318145), np.float32(0.07862827), np.float32(0.09683002), np.float32(0.102719635), np.float32(0.11417941), np.float32(0.13843961), np.float32(0.14438987), np.float32(0.15280448), np.float32(0.16098131), np.float32(0.18390451), np.float32(0.1876954), np.float32(0.18367383), np.float32(0.17922641), np.float32(0.199761), np.float32(0.19208458), np.float32(0.18384218), np.float32(0.1753954), np.float32(0.24015234), np.float32(0.23804317), np.float32(0.24288498), np.float32(0.26484892), np.float32(0.30523884)], 'MNLKYKRRYESLKRSVKSYLLENAALTDEICRLQAELSVTRSQRLYLIERLMFHEGLEKSNSGRPSVSNGKNDAAETTKKYSPVVSHKNPVEDKPKNVTIVRKKKPMFPMNLNNVLLHSLGEIISVNPNFHTESWIYPVGYVATRIYAHPKDPRKKCVFTCKILNNAGIPQFQIIPDNDLDGVFFGESANMCHMELLNSIQRSPCVKIKIPFDVQGEVFFGLSNQKTQSLLMMDPAFHQCTNFKGFAVQNVQSLNSASLSFETLQGFLS': [np.float32(0.70935744), np.float32(0.6892718), np.float32(0.6831006), np.float32(0.67180425), np.float32(0.667319), np.float32(0.65811867), np.float32(0.65735567), np.float32(0.64361405), np.float32(0.64362276), np.float32(0.63327754), np.float32(0.64104176), np.float32(0.63128823), np.float32(0.5756027), np.float32(0.5324337), np.float32(0.48803762), np.float32(0.396187), np.float32(0.3667978), np.float32(0.3463733), np.float32(0.3360051), np.float32(0.31667936), np.float32(0.29995307), np.float32(0.26235718), np.float32(0.2561854), np.float32(0.2743842), np.float32(0.29834244), np.float32(0.25539607), np.float32(0.24622948), np.float32(0.24599469), np.float32(0.26688287), np.float32(0.24033155), np.float32(0.23960042), np.float32(0.24213913), np.float32(0.2470258), np.float32(0.24586917), np.float32(0.23327427), np.float32(0.22203341), np.float32(0.19996117), np.float32(0.19604193), np.float32(0.19946182), np.float32(0.19450448), np.float32(0.18616728), np.float32(0.1934149), np.float32(0.19800797), np.float32(0.2202689), np.float32(0.24731213), np.float32(0.2585731), np.float32(0.30849695), np.float32(0.32289785), np.float32(0.3616192), np.float32(0.4349805), np.float32(0.49277803), np.float32(0.55450225), np.float32(0.64334387), np.float32(0.661891), np.float32(0.7085985), np.float32(0.73583513), np.float32(0.7735668), np.float32(0.82755053), np.float32(0.8515192), np.float32(0.88505876), np.float32(0.91466314), np.float32(0.92625123), np.float32(0.9337064), np.float32(0.9457125), np.float32(0.9558884), np.float32(0.9622378), np.float32(0.9666823), np.float32(0.9726537), np.float32(0.9753454), np.float32(0.9763892), np.float32(0.9754446), np.float32(0.9740753), np.float32(0.971769), np.float32(0.96867764), np.float32(0.96375906), np.float32(0.96554726), np.float32(0.96380746), np.float32(0.9607501), np.float32(0.9605789), np.float32(0.9613688), np.float32(0.9654708), np.float32(0.96170485), np.float32(0.9652494), np.float32(0.959433), np.float32(0.957227), np.float32(0.94872504), np.float32(0.9421059), np.float32(0.9424569), np.float32(0.9339838), np.float32(0.92803514), np.float32(0.9196099), np.float32(0.90909463), np.float32(0.9064922), np.float32(0.900651), np.float32(0.8934748), np.float32(0.88057375), np.float32(0.84418267), np.float32(0.82397974), np.float32(0.76383877), np.float32(0.7033705), np.float32(0.6311466), np.float32(0.51657856), np.float32(0.45052782), np.float32(0.3687348), np.float32(0.28202042), np.float32(0.2160196), np.float32(0.21055128), np.float32(0.17180978), np.float32(0.17336035), np.float32(0.12281074), np.float32(0.12390879), np.float32(0.101635754), np.float32(0.09283977), np.float32(0.08972983), np.float32(0.076858155), np.float32(0.074072815), np.float32(0.0684994), np.float32(0.06369922), np.float32(0.0555042), np.float32(0.05757303), np.float32(0.056966934), np.float32(0.056281716), np.float32(0.05597347), np.float32(0.04602872), np.float32(0.04583313), np.float32(0.041850716), np.float32(0.043675844), np.float32(0.045323737), np.float32(0.04595909), np.float32(0.047836646), np.float32(0.04967976), np.float32(0.045932043), np.float32(0.04987825), np.float32(0.049857423), np.float32(0.040679757), np.float32(0.04198963), np.float32(0.045872524), np.float32(0.046522018), np.float32(0.051651437), np.float32(0.063065074), np.float32(0.06296877), np.float32(0.06883758), np.float32(0.08100139), np.float32(0.08090141), np.float32(0.07877503), np.float32(0.06746053), np.float32(0.06475964), np.float32(0.06395767), np.float32(0.06013586), np.float32(0.05854453), np.float32(0.05717626), np.float32(0.05647151), np.float32(0.055190198), np.float32(0.05808432), np.float32(0.06612297), np.float32(0.07710979), np.float32(0.0878631), np.float32(0.087733), np.float32(0.09990101), np.float32(0.10458333), np.float32(0.099376835), np.float32(0.10128484), np.float32(0.088140346), np.float32(0.066467576), np.float32(0.060791273), np.float32(0.06235938), np.float32(0.058926176), np.float32(0.059546035), np.float32(0.05715695), np.float32(0.063985), np.float32(0.06711478), np.float32(0.065919444), np.float32(0.06530703), np.float32(0.068027), np.float32(0.065459765), np.float32(0.071289085), np.float32(0.075735375), np.float32(0.0746819), np.float32(0.072022125), np.float32(0.073419265), np.float32(0.06868435), np.float32(0.06635691), np.float32(0.06386976), np.float32(0.05729776), np.float32(0.05758113), np.float32(0.056007978), np.float32(0.06598917), np.float32(0.07268958), np.float32(0.06801353), np.float32(0.066994086), np.float32(0.060020465), np.float32(0.058244944), np.float32(0.066487476), np.float32(0.06144873), np.float32(0.060689285), np.float32(0.07092514), np.float32(0.07527655), np.float32(0.083704576), np.float32(0.07909759), np.float32(0.07625248), np.float32(0.07415638), np.float32(0.07710618), np.float32(0.075797245), np.float32(0.081369095), np.float32(0.08373719), np.float32(0.088669784), np.float32(0.087049484), np.float32(0.080210365), np.float32(0.08341002), np.float32(0.07561487), np.float32(0.069236726), np.float32(0.059275746), np.float32(0.06209677), np.float32(0.062620975), np.float32(0.06503018), np.float32(0.06252371), np.float32(0.060083933), np.float32(0.06096926), np.float32(0.06407351), np.float32(0.059094347), np.float32(0.061416533), np.float32(0.05812918), np.float32(0.06314968), np.float32(0.06676734), np.float32(0.06977999), np.float32(0.067980684), np.float32(0.07278645), np.float32(0.069158114), np.float32(0.06462056), np.float32(0.06552737), np.float32(0.07596322), np.float32(0.08746783), np.float32(0.10408319), np.float32(0.11374344), np.float32(0.11980752), np.float32(0.12968847), np.float32(0.13275406), np.float32(0.10487479), np.float32(0.09963403), np.float32(0.10122656), np.float32(0.09918574), np.float32(0.12849641), np.float32(0.131373), np.float32(0.1237264), np.float32(0.13200916), np.float32(0.11685674), np.float32(0.13794169), np.float32(0.15133314), np.float32(0.14253998), np.float32(0.13218492), np.float32(0.14198443), np.float32(0.14234339), np.float32(0.14718132), np.float32(0.13306317), np.float32(0.12509252), np.float32(0.103006564), np.float32(0.07085253), np.float32(0.060629673), np.float32(0.09886369), np.float32(0.089527644), np.float32(0.094268434), np.float32(0.086452134), np.float32(0.09597432), np.float32(0.09714678), np.float32(0.097052515), np.float32(0.09683498), np.float32(0.08973429), np.float32(0.070007674), np.float32(0.066362485)], 'MNPYEPVEGLYVNAKQYHRILKRREARARLEERLRGMQTTKKPYLHESRHKHAMRRPRGPGGRFLTAEKVSQLKAQEALEEGKSESPNGSETRGLMDTLDTAPTTTTTTNEFLDTNDTADDSPSSTLSSHVPNNAAGGPAGLDLTGSREETQHNPSIFGTTTNSNFNTVSANPNPNALTHPGGVDGNRSSTPSAAVPSHTSTDTTNIGPSNSSINAQIHNSTAATNNQHHRHSNAPSNAPTLTSNENIQLRNASSSAVSNPLSVNDPGVDLNLSNPIVMQLDPSNLLHSPSSNQNTPRTSFFPPSTTTEDRPSPPVSNRHHSTANNTDYGNLPTTTHPNSVFHKNATHTYHTTPGSELTGPNGDSFADLDVYQTDDPVTTSLIHSQHPIGSIGDLSDPSTAHGSGIPNLTSHHMGHLNLTGNNQDSIIIDQQPYTSHDSTSAHP': [np.float32(0.7999407), np.float32(0.80412203), np.float32(0.80882055), np.float32(0.81020695), np.float32(0.7946607), np.float32(0.77885354), np.float32(0.7584057), np.float32(0.73567057), np.float32(0.70195985), np.float32(0.67903715), np.float32(0.6532036), np.float32(0.63910323), np.float32(0.6141338), np.float32(0.60661566), np.float32(0.58263797), np.float32(0.589269), np.float32(0.56735533), np.float32(0.5502145), np.float32(0.51148736), np.float32(0.52501684), np.float32(0.5204888), np.float32(0.5295415), np.float32(0.5367123), np.float32(0.5504135), np.float32(0.55652654), np.float32(0.5506645), np.float32(0.56353277), np.float32(0.54994327), np.float32(0.53049636), np.float32(0.55534667), np.float32(0.5773028), np.float32(0.56829697), np.float32(0.5981818), np.float32(0.6168057), np.float32(0.63294333), np.float32(0.66341007), np.float32(0.67182165), np.float32(0.6772422), np.float32(0.69560426), np.float32(0.7132106), np.float32(0.7362443), np.float32(0.75740564), np.float32(0.7792973), np.float32(0.80086213), np.float32(0.8031342), np.float32(0.81588674), np.float32(0.8398106), np.float32(0.8440297), np.float32(0.8694662), np.float32(0.8922128), np.float32(0.90474886), np.float32(0.9158103), np.float32(0.9259
```
