## Supplementary Data 1 for "Blockiness as Determinant of Liquid Phase Formation by Polypeptide-Like Polymers in Stickers-Spacers Paradigm": IDR_scores.txt (part 352 of 482)

```
1906), np.float32(0.92953074), np.float32(0.9346695), np.float32(0.93390745), np.float32(0.9351983), np.float32(0.93379194), np.float32(0.9327024), np.float32(0.928092), np.float32(0.9389538), np.float32(0.9365304), np.float32(0.9330804), np.float32(0.93135417), np.float32(0.92898446), np.float32(0.9332993), np.float32(0.9363111), np.float32(0.934155), np.float32(0.9227879), np.float32(0.91854537), np.float32(0.90853703), np.float32(0.91834605), np.float32(0.9089562), np.float32(0.90401244), np.float32(0.9121199), np.float32(0.90190864), np.float32(0.9107373), np.float32(0.912425), np.float32(0.9137736), np.float32(0.9145431), np.float32(0.9322763), np.float32(0.9442), np.float32(0.94801563), np.float32(0.95903534), np.float32(0.9669903), np.float32(0.97141695), np.float32(0.9732117), np.float32(0.975316), np.float32(0.9772276), np.float32(0.9788891), np.float32(0.97944814), np.float32(0.97902256), np.float32(0.9790491), np.float32(0.97779125), np.float32(0.97826344), np.float32(0.97880656), np.float32(0.9790373), np.float32(0.9784541), np.float32(0.97884494), np.float32(0.97867167), np.float32(0.9783811), np.float32(0.97831076), np.float32(0.97835165), np.float32(0.9777404), np.float32(0.97827804), np.float32(0.9777214), np.float32(0.97769153), np.float32(0.9768337), np.float32(0.9770008), np.float32(0.97787285), np.float32(0.977411), np.float32(0.97716266), np.float32(0.97728914), np.float32(0.976845), np.float32(0.9767228), np.float32(0.976105), np.float32(0.9755087), np.float32(0.97469145), np.float32(0.9748902), np.float32(0.9753641), np.float32(0.97515976), np.float32(0.9756964), np.float32(0.97639763), np.float32(0.9772535), np.float32(0.9774295), np.float32(0.97769254), np.float32(0.9782788), np.float32(0.97852), np.float32(0.9789249), np.float32(0.9790775), np.float32(0.97951335), np.float32(0.97957087), np.float32(0.9795828), np.float32(0.9793276), np.float32(0.9795869), np.float32(0.9797934), np.float32(0.98000354), np.float32(0.9797523), np.float32(0.9798335), np.float32(0.9791372), np.float32(0.9792128), np.float32(0.9797233), np.float32(0.97955567), np.float32(0.9793519), np.float32(0.9789819), np.float32(0.9788882), np.float32(0.97916037), np.float32(0.9786581), np.float32(0.97825223), np.float32(0.97695357), np.float32(0.976712), np.float32(0.9760736), np.float32(0.97517633), np.float32(0.97475094), np.float32(0.9745369), np.float32(0.9742008), np.float32(0.9731968), np.float32(0.9736303), np.float32(0.97349304), np.float32(0.9739502), np.float32(0.973823), np.float32(0.9742526), np.float32(0.97376865), np.float32(0.9742891), np.float32(0.9741582), np.float32(0.9736951), np.float32(0.97469723), np.float32(0.9741644), np.float32(0.97581905), np.float32(0.97579986), np.float32(0.97509515), np.float32(0.9761511), np.float32(0.9769158), np.float32(0.9764658), np.float32(0.97591466), np.float32(0.9765206), np.float32(0.97718394), np.float32(0.9765951), np.float32(0.9763315), np.float32(0.9773876), np.float32(0.97765404), np.float32(0.97776604), np.float32(0.9779928), np.float32(0.97867453), np.float32(0.97901595), np.float32(0.97901845), np.float32(0.978438), np.float32(0.9791656), np.float32(0.97907364), np.float32(0.9786664), np.float32(0.97749954), np.float32(0.9777555), np.float32(0.97730243), np.float32(0.9768074), np.float32(0.97566867), np.float32(0.9764886), np.float32(0.97526824), np.float32(0.9758779), np.float32(0.97556245), np.float32(0.9749653), np.float32(0.9741623), np.float32(0.9737517), np.float32(0.9739896), np.float32(0.9734204), np.float32(0.9724167), np.float32(0.9723653), np.float32(0.97178924), np.float32(0.97146463), np.float32(0.970842), np.float32(0.97016406), np.float32(0.9703472), np.float32(0.9697677), np.float32(0.9690675), np.float32(0.9703581), np.float32(0.9700721), np.float32(0.96908915), np.float32(0.9684096), np.float32(0.96908295), np.float32(0.9689159), np.float32(0.96795434), np.float32(0.96826607), np.float32(0.9678775), np.float32(0.9679356), np.float32(0.9683488), np.float32(0.96907973), np.float32(0.9696425), np.float32(0.97018784), np.float32(0.97136194), np.float32(0.9716566), np.float32(0.9722819), np.float32(0.9733242), np.float32(0.97311413), np.float32(0.97164154), np.float32(0.9722549), np.float32(0.97253686), np.float32(0.9722802), np.float32(0.97191185), np.float32(0.9723474), np.float32(0.97214115), np.float32(0.97235864), np.float32(0.9727754), np.float32(0.97268254), np.float32(0.9731005), np.float32(0.9734938), np.float32(0.97350526), np.float32(0.9733093), np.float32(0.973971), np.float32(0.9738391), np.float32(0.9737433), np.float32(0.97457945), np.float32(0.9747038), np.float32(0.9739888), np.float32(0.9746346), np.float32(0.974624), np.float32(0.9732613), np.float32(0.973973), np.float32(0.97438985), np.float32(0.97523427), np.float32(0.9747865), np.float32(0.9751306), np.float32(0.97475094), np.float32(0.97550017), np.float32(0.97449297), np.float32(0.9749162), np.float32(0.97377646), np.float32(0.97433555), np.float32(0.974238), np.float32(0.9745121), np.float32(0.97463214), np.float32(0.97486395), np.float32(0.9738211), np.float32(0.9740127), np.float32(0.97359425), np.float32(0.9747361), np.float32(0.97481626), np.float32(0.97558707), np.float32(0.97515285), np.float32(0.97402316), np.float32(0.97389764), np.float32(0.9736425), np.float32(0.9733363), np.float32(0.97304857), np.float32(0.9740138), np.float32(0.97472024), np.float32(0.9737257), np.float32(0.97376597), np.float32(0.9751902), np.float32(0.9757), np.float32(0.97610927), np.float32(0.97601116), np.float32(0.9765072), np.float32(0.9763907), np.float32(0.9765058), np.float32(0.9766094), np.float32(0.97662544), np.float32(0.97733736), np.float32(0.9770479), np.float32(0.9775044), np.float32(0.97715443), np.float32(0.9769891), np.float32(0.9768515), np.float32(0.97750854), np.float32(0.976782), np.float32(0.977262), np.float32(0.978306), np.float32(0.9781212), np.float32(0.9778746), np.float32(0.9780918), np.float32(0.97830427), np.float32(0.9786193), np.float32(0.9780517), np.float32(0.9777273), np.float32(0.97802883), np.float32(0.9773104), np.float32(0.9761262), np.float32(0.9770578), np.float32(0.9770155), np.float32(0.9779033), np.float32(0.9763351), np.float32(0.9757003), np.float32(0.97522664), np.float32(0.9735725), np.float32(0.973583), np.float32(0.97267026), np.float32(0.9727577), np.float32(0.9734345), np.float32(0.974289), np.float32(0.97290415), np.float32(0.97135645), np.float32(0.971741), np.float32(0.9724727), np.float32(0.9727831), np.float32(0.97253597), np.float32(0.97212946), np.float32(0.9717776), np.float32(0.97161657), np.float32(0.9727188), np.float32(0.97201), np.float32(0.9723761), np.float32(0.97273785), np.float32(0.97243214), np.float32(0.9710669), np.float32(0.97141516), np.float32(0.9727252), np.float32(0.9726959), np.float32(0.9734055), np.float32(0.9740651), np.float32(0.9748253), np.float32(0.9744641), np.float32(0.97420335), np.float32(0.9744489), np.float32(0.9750001), np.float32(0.9755578), np.float32(0.9753636), np.float32(0.9759384), np.float32(0.97518003), np.float32(0.9758046), np.float32(0.9761237), np.float32(0.9753176), np.float32(0.97539), np.float32(0.97539765), np.float32(0.9747536), np.float32(0.9742783), np.float32(0.9740451), np.float32(0.9732102), np.float32(0.97267646), np.float32(0.9729927), np.float32(0.9728367), np.float32(0.97234774), np.float32(0.97082525), np.float32(0.97014844), np.float32(0.9704451), np.float32(0.97037864), np.float32(0.97053784), np.float32(0.9700009), np.float32(0.97073853), np.float32(0.9718811), np.float32(0.97434664), np.float32(0.97197735), np.float32(0.9721162), np.float32(0.97274786), np.float32(0.97083974), np.float32(0.97210824), np.float32(0.97321284), np.float32(0.9718156), np.float32(0.97226286), np.float32(0.9724893), np.float32(0.97237307), np.float32(0.97302467), np.float32(0.97237206), np.float32(0.97346604), np.float32(0.97341025), np.float32(0.97441304), np.float32(0.97531885), np.float32(0.97596425), np.float32(0.97550344), np.float32(0.97571564), np.float32(0.97762364), np.float32(0.9775711), np.float32(0.9758695), np.float32(0.9767853), np.float32(0.9762012), np.float32(0.9768506), np.float32(0.97601104), np.float32(0.9753213), np.float32(0.97613573), np.float32(0.97565776), np.float32(0.975392), np.float32(0.9772016), np.float32(0.97709596), np.float32(0.9765805), np.float32(0.97678775), np.float32(0.97632784), np.float32(0.9769265), np.float32(0.976269), np.float32(0.9765444), np.float32(0.97580075), np.float32(0.97521347), np.float32(0.9735595), np.float32(0.97433156), np.float32(0.97366726), np.float32(0.9738921), np.float32(0.97425574), np.float32(0.9743818), np.float32(0.9741632), np.float32(0.97471946), np.float32(0.9744309), np.float32(0.9747906), np.float32(0.97582203), np.float32(0.9747258), np.float32(0.97510296), np.float32(0.9728242), np.float32(0.97320753), np.float32(0.97374344), np.float32(0.97414565), np.float32(0.9771663), np.float32(0.97486746), np.float32(0.97574914), np.float32(0.9764857), np.float32(0.9755879), np.float32(0.9746124), np.float32(0.97467697), np.float32(0.9734779), np.float32(0.97525364)], 'MQTIYKATGCCHQETSTTQCNFTSPYRTITGECNNRRIPTLGAQNRPYARWLPQEYEDGVSLPRGWTPQKRYFGFPLPNVRAVSNRIVRFPNEKLTDDRYRSVMFMQWGQFLDHDMDFGPGTTATLTFRAGADCESCVKAAPCFPIEIPPNDPTKKRGDCIPFTRGAPACNGGYAIRNQINALTPFIDASMVYASEVKWARDLRNLTNDLGLMAINQNFTDKGRAYLPFGTPEGFVDTCRMTNKTFNISCFFAGDNRVNEMPALAVLHTLFLREHNRLATELKRLNPQKGGDDIYEEARKIVGAMIQKITYSEFIPLLLGNAAPRSWHQYRGYNESVDPRVASVFTNAFRFGHTIVRNVVFRLDSRFRLQSQTPLHHEFFATWRIIKNGGIDPILRGLLAKPAKLPRQEQMVVESLRDSLFEQVSRIGLDLPSLNMQRGREHGLPGEKPGRGEHPTVKPCSVFTKPGRGEHPIVKPCSVFTKPGRGEYPTIKPCSMFTKPGRGEHPTVKPCSVFTKPGRSEHPIVKPCSVFTKPGRGEHPTVKPCSVFTEPGRGEHPTVKPCSVFIKPGRDEHPTVKPCSVFTKPGWGEYPTVKPCSVFTKPGWGEYSTVKPC': [np.float32(0.47708768), np.float32(0.4610833), np.float32(0.48693272), np.float32(0.5214901), np.float32(0.5843429), np.float32(0.66204655), np.float32(0.7203209), np.float32(0.70434403), np.float32(0.742715), np.float32(0.7671455), np.float32(0.7192504), np.float32(0.71770614), np.float32(0.7550726), np.float32(0.76014286), np.float32(0.71083635), np.float32(0.78398967), np.float32(0.72258663), np.float32(0.699247), np.float32(0.69754475), np.float32(0.7364016), np.float32(0.76415056), np.float32(0.7405795), np.float32(0.7786255), np.float32(0.7849465), np.float32(0.79738784), np.float32(0.8066335), np.float32(0.7895003), np.float32(0.75893295), np.float32(0.80638945), np.float32(0.8749762), np.float32(0.906301), np.float32(0.91559666), np.float32(0.92654157), np.float32(0.92186874), np.float32(0.8928251), np.float32(0.8780796), np.float32(0.8789543), np.float32(0.88117313), np.float32(0.87048554), np.float32(0.86513996), np.float32(0.88480324), np.float32(0.8768177), np.float32(0.86244285), np.float32(0.83260137), np.float32(0.8382023), np.float32(0.7601451), np.float32(0.7664702), np.float32(0.7039357), np.float32(0.6849636), np.float32(0.7061301), np.float32(0.7083639), np.float32(0.67347026), np.float32(0.6535645), np.float32(0.62668616), np.float32(0.5678315), np.float32(0.47661224), np.float32(0.5055964), np.float32(0.4723975), np.float32(0.46519765), np.float32(0.46886212), np.float32(0.46588874), np.float32(0.4512885), np.float32(0.43002334), np.float32(0.39101845), np.float32(0.43375695), np.float32(0.44369328), np.float32(0.43353206), np.float32(0.46307063), np.float32(0.4053601), np.float32(0.459655), np.float32(0.40435502), np.float32(0.390679), np.float32(0.3944376), np.float32(0.37026963), np.float32(0.4046818), np.float32(0.29733014), np.float32(0.24178718), np.float32(0.21270917), np.float32(0.20432322), np.float32(0.19081134), np.float32(0.17900997), np.float32(0.16724955), np.float32(0.17750248), np.float32(0.16292264), np.float32(0.1848017), np.float32(0.19734739), np.float32(0.21419957), np.float32(0.24451661), np.float32(0.18592294), np.float32(0.17773211), np.float32(0.17163615), np.float32(0.13110118), np.float32(0.110236615), np.float32(0.09208323), np.float32(0.088521205), np.float32(0.09424211), np.float32(0.09056138), np.float32(0.080796644), np.float32(0.08026477), np.float32(0.0766129), np.float32(0.0767983), np.float32(0.07141321), np.float32(0.08066205), np.float32(0.08383503), np.float32(0.07742469), np.float32(0.073100984), np.float32(0.06389723), np.float32(0.061650965), np.float32(0.06355064), np.float32(0.06234661), np.float32(0.05682296), np.float32(0.056556925), np.float32(0.055838864), np.float32(0.054232754), np.float32(0.051433202), np.float32(0.05291682), np.float32(0.05342585), np.float32(0.05987244), np.float32(0.06187168), np.float32(0.06484865), np.float32(0.072822206), np.float32(0.08431506), np.float32(0.08212393), np.float32(0.09308805), np.float32(0.0945871), np.float32(0.07913947), np.float32(0.07279071), np.float32(0.07522057), np.float32(0.0828441), np.float32(0.079930186), np.float32(0.08741919), np.float32(0.090373404), np.float32(0.079635784), np.float32(0.07746831), np.float32(0.08533282), np.float32(0.099015094), np.float32(0.10026264), np.float32(0.10636326), np.float32(0.14236017), np.float32(0.16153196), np.float32(0.17641588), np.float32(0.18681432), np.float32(0.20968911), np.float32(0.219054), np.float32(0.2601919), np.float32(0.26996782), np.float32(0.28244206), np.float32(0.2647974), np.float32(0.24825358), np.float32(0.25283167), np.float32(0.24630056), np.float32(0.22456294), np.float32(0.21156862), np.float32(0.22199948), np.float32(0.23216452), np.float32(0.21319602), np.float32(0.22903654), np.float32(0.23462425), np.float32(0.24981685), np.float32(0.24040416), np.float32(0.24384417), np.float32(0.22963127), np.float32(0.21026553), np.float32(0.17328404), np.float32(0.15051849), np.float32(0.13421458), np.float32(0.12644522), np.float32(0.098821394), np.float32(0.08135835), np.float32(0.07232872), np.float32(0.06614896), np.float32(0.052230053), np.float32(0.05507916), np.float32(0.056869388), np.float32(0.05770136), np.float32(0.055282626), np.float32(0.056577563), np.float32(0.054185934), np.float32(0.05171077), np.float32(0.05265267), np.float32(0.048726898), np.float32(0.04623008), np.float32(0.045438148), np.float32(0.041792344), np.float32(0.043979418), np.float32(0.04243847), np.float32(0.046527237), np.float32(0.045609508), np.float32(0.0483169), np.float32(0.0497943), np.float32(0.04967388), np.float32(0.049693085), np.float32(0.05413453), np.float32(0.05831475), np.float32(0.055285268), np.float32(0.056927506), np.float32(0.060996424), np.float32(0.06465486), np.float32(0.063689426), np.float32(0.06893683), np.float32(0.06527411), np.float32(0.061295155), np.float32(0.058601312), np.float32(0.052982166), np.float32(0.05530785), np.float32(0.059255857), np.float32(0.06769313), np.float32(0.06560365), np.float32(0.06722824), np.float32(0.07688543), np.float32(0.0838378), np.float32(0.08813737), np.float32(0.10107656), np.float32(0.08418279), np.float32(0.07457585), np.float32(0.08324215), np.float32(0.07739954), np.float32(0.06614962), np.float32(0.065477625), np.float32(0.0632514), np.float32(0.06296576), np.float32(0.066216715), np.float32(0.0667752), np.float32(0.065092124), np.float32(0.06573708), np.float32(0.069789), np.float32(0.07900147), np.float32(0.08174393), np.float32(0.09009356), np.float32(0.08058973), np.float32(0.07753911), np.float32(0.08397145), np.float32(0.08875451), np.float32(0.073334694), np.float32(0.05909111), np.float32(0.0569677), np.float32(0.051243734), np.float32(0.046752978), np.float32(0.044776905), np.float32(0.043768924), np.float32(0.041269325), np.float32(0.0390738), np.float32(0.039322503), np.float32(0.041200254), np.float32(0.04279347), np.float32(0.04208566), np.float32(0.042136796), np.float32(0.046506755), np.float32(0.04752959), np.float32(0.04443465), np.float32(0.042860765), np.float32(0.04184565), np.float32(0.03699266), np.float32(0.03512339), np.float32(0.0341543), np.float32(0.029733025), np.float32(0.02624776), np.float32(0.024162406), np.float32(0.023941468), np.float32(0.0213408), np.float32(0.021300742), np.float32(0.023997927), np.float32(0.02647284), np.float32(0.028755374), np.float32(0.032733403), np.float32(0.034855407), np.float32(0.032190498), np.float32(0.03051221), np.float32(0.030618899), np.float32(0.0286024), np.float32(0.027236702), np.float32(0.027928399), np.float32(0.029425241), np.float32(0.03079739), np.float32(0.033420302), np.float32(0.040900655), np.float32(0.052550334), np.float32(0.06378689), np.float32(0.07447965), np.float32(0.08750068), np.float32(0.105506636), np.float32(0.11936001), np.float32(0.11559636), np.float32(0.11979027), np.float32(0.13194372), np.float32(0.12801068), np.float32(0.11494196), np.float32(0.12261018), np.float32(0.12629482), np.float32(0.10738472), np.float32(0.10475838), np.float32(0.11182475), np.float32(0.1065838), np.float32(0.10026366), np.float32(0.10576313), np.float32(0.097518906), np.float32(0.09277758), np.float32(0.08880146), np.float32(0.08392081), np.float32(0.07528502), np.float32(0.059911255), np.float32(0.055899404), np.float32(0.049650285), np.float32(0.047229927), np.float32(0.041605867), np.float32(0.03696742), np.float32(0.03770941), np.float32(0.036675498), np.float32(0.03351338), np.float32(0.035788994), np.float32(0.045614686), np.float32(0.043285802), np.float32(0.036939964), np.float32(0.04413503), np.float32(0.050820697), np.float32(0.0482963), np.float32(0.052146807), np.float32(0.060116567), np.float32(0.0635486), np.float32(0.06367928), np.float32(0.063431665), np.float32(0.06695395), np.float32(0.06954049), np.float32(0.07995963), np.float32(0.08434246), np.float32(0.0805667), np.float32(0.086511575), np.float32(0.10870571), np.float32(0.12368069), np.float32(0.1244087), np.float32(0.12532237), np.float32(0.12438866), np.float32(0.119182505), np.float32(0.10409144), np.float32(0.09751275), np.float32(0.101199865), np.float32(0.08846332), np.float32(0.07998077), np.float32(0.08736016), np.float32(0.08737464), np.float32(0.08407055), np.float32(0.075501), np.float32(0.07593157), np.float32(0.07197272), np.float32(0.059241734), np.float32(0.06046307), np.float32(0.05632291), np.float32(0.040785335), np.float32(0.03518068), np.float32(0.032261033), np.float32(0.032192044), np.float32(0.029103318), np.float32(0.027961), np.float32(0.029929139), np.float32(0.033432506), np.float32(0.032484856), np.float32(0.039697703), np.float32(0.043255977), np.float32(0.046204172), np.float32(0.049346704), np.float32(0.061342116), np.float32(0.063818716), np.float32(0.058031395), np.float32(0.057831444), np.float32(0.059297677), np.float32(0.06182455), np.float32(0.06330046), np.float32(0.06519691), np.float32(0.070418775), np.float32(0.072968185), np.float32(0.06803448), np.float32(0.06847405), np.float32(0.074270144), np.float32(0.075033166), np.float32(0.06989762), np.float32(0.08224295), np.float32(0.093222775), np.float32(0.09898373), np.float32(0.09829091), np.float32(0.09741628), np.float32(0.08886387), np.float32(0.08891828), np.float32(0.07668647), np.float32(0.065450184), np.float32(0.061605275), np.float32(0.060479563), np.float32(0.052459206), np.float32(0.055205494), np.float32(0.05692997), np.float32(0.06110668), np.float32(0.06440732), np.float32(0.073379084), np.float32(0.087103784), np.float32(0.08996412), np.float32(0.10795769), np.float32(0.14861639), np.float32(0.15296942), np.float32(0.17345433), np.float32(0.20049384), np.float32(0.20178272), np.float32(0.18321833), np.float32(0.17382236), np.float32(0.17163628), np.float32(0.19848889), np.float32(0.18884759), np.float32(0.19473596), np.float32(0.20526293), np.float32(0.23137255), np.float32(0.20432949), np.float32(0.1967005), np.float32(0.19947226), np.float32(0.19917464), np.float32(0.1727041), np.float32(0.15043753), np.float32(0.16866945), np.float32(0.1517144), np.float32(0.12752652), np.float32(0.14064828), np.float32(0.14642014), np.float32(0.11845175), np.float32(0.1314821), np.float32(0.1416653), np.float32(0.14842042), np.float32(0.1575521), np.float32(0.1748582), np.float32(0.20686041), np.float32(0.23334917), np.float32(0.2628632), np.float32(0.3440297), np.float32(0.45462325), np.float32(0.5359275), np.float32(0.5740307), np.float32(0.62799287), np.float32(0.7763907), np.float32(0.7991024), np.float32(0.83644813), np.float32(0.8812011), np.float32(0.90756303), np.float32(0.9071284), np.float32(0.9286711), np.float32(0.9353622), np.float32(0.94260174), np.float32(0.95061165), np.float32(0.9584119), np.float32(0.9602074), np.float32(0.9668941), np.float32(0.97132957), np.float32(0.97456443), np.float32(0.9762447), np.float32(0.9785084), np.float32(0.9772549), np.float32(0.9746858), np.float32(0.97391856), np.float32(0.9743009), np.float32(0.9701479), np.float32(0.9699183), np.float32(0.9666253), np.float32(0.96408856), np.float32(0.96633834), np.float32(0.9598523), np.float32(0.9623207), np.float32(0.9620432), np.float32(0.9543612), np.float32(0.94249976), np.float32(0.9401485), np.float32(0.9214005), np.float32(0.92894816), np.float32(0.91832), np.float32(0.90794396), np.float32(0.91335577), np.float32(0.9095001), np.float32(0.9047277), np.float32(0.89874595), np.float32(0.9295358), np.float32(0.9152156), np.float32(0.9259817), np.float32(0.93016607), np.float32(0.9235715), np.float32(0.92194206), np.float32(0.9288492), np.float32(0.91943425), np.float32(0.92364085), np.float32(0.90400106), np.float32(0.91762304), np.float32(0.8488238), np.float32(0.8123471), np.float32(0.8301004), np.float32(0.8586969), np.float32(0.86655396), np.float32(0.866499), np.float32(0.8846103), np.float32(0.87229717), np.float32(0.87198), np.float32(0.8791061), np.float32(0.86349404), np.float32(0.86048865), np.float32(0.8660816), np.float32(0.8410579), np.float32(0.8385045), np.float32(0.7833472), np.float32(0.7749323), np.float32(0.73620844), np.float32(0.73783046), np.float32(0.7746179), np.float32(0.79011184), np.float32(0.81827104), np.float32(0.8057933), np.float32(0.829868), np.float32(0.8252088), np.float32(0.82669395), np.float32(0.8438801), np.float32(0.832195), np.float32(0.8561303), np.float32(0.86058956), np.float32(0.8182022), np.float32(0.77951765), np.float32(0.7075031), np.float32(0.6814202), np.float32(0.6714801), np.float32(0.6374047), np.float32(0.66387), np.float32(0.6785516), np.float32(0.7029742), np.float32(0.71466315), np.float32(0.7489253), np.float32(0.7685565), np.float32(0.7743427), np.float32(0.79867476), np.float32(0.7938301), np.float32(0.80751884), np.float32(0.78035975), np.float32(0.76705265), np.float32(0.77447647), np.float32(0.7189316), np.float32(0.7120166), np.float32(0.7061737), np.float32(0.6627953), np.float32(0.689412), np.float32(0.6864018), np.float32(0.7010385), np.float32(0.7192327), np.float32(0.75499207), np.float32(0.7657606), np.float32(0.7518493), np.float32(0.77335644), np.float32(0.76739424), np.float32(0.75074), np.float32(0.7465764), np.float32(0.7350446), np.float32(0.73302037), np.float32(0.6698801), np.float32(0.6391523), np.float32(0.6226459), np.float32(0.58206505), np.float32(0.5787487), np.float32(0.58983487), np.float32(0.5682673), np.float32(0.5665971), np.float32(0.5990644), np.float32(0.6096878), np.float32(0.60994136), np.float32(0.640626), np.float32(0.6369717), np.float32(0.63174784), np.float32(0.62529767), np.float32(0.586748), np.float32(0.57745045), np.float32(0.5278426), np.float32(0.4988712), np.float32(0.509907), np.float32(0.48208052), np.float32(0.46768606), np.float32(0.47469753), np.float32(0.4805846), np.float32(0.53045636), np.float32(0.5544337), np.float32(0.57201093), np.float32(0.56717694), np.float32(0.5733242), np.float32(0.56150764), np.float32(0.569265), np.float32(0.5626097), np.float32(0.52307004), np.float32(0.5163901), np.float32(0.46626183), np.float32(0.4500903), np.float32(0.44222832), np.float32(0.4229333), np.float32(0.42099938), np.float32(0.41307557), np.float32(0.4382424), np.float32(0.43821612), np.float32(0.43931493), np.float32(0.44049615), np.float32(0.43373507), np.float32(0.43813032), np.float32(0.429143), np.float32(0.41362232), np.float32(0.41678888), np.float32(0.41470706), np.float32(0.42546827), np.float32(0.44823554), np.float32(0.5081068), np.float32(0.4942819), np.float32(0.47688714), np.float32(0.462107), np.float32(0.46272284), np.float32(0.5038282), np.float32(0.56947684), np.float32(0.62779677), np.float32(0.74168193), np.float32(0.76059467), np.float32(0.007273192)], 'MPGCNIIEEGKHVLVRLPSEAVKVVLLKGDSCISLGKFGTFSVSGVLGYKFGQSFEILENKLVKPVCSLIDDSKPLLLEDSNTFSENNQNLINTGSLVQKLSTQDIEELKKQGKGQDIINQIIAGHDSFGKKTQYSQEKYLKRKQEKFLRRFTIDYLGASEMLQYYRLKDPQRVLDMSNESLGLILSYANIRPGGNYILVDETGGVLLYAMLERMENEGSILVAHENEHPNLIALNYSNYSPELLEKMVSNLNWLQFLEADTQRPQWNNYPQEKIDRLTPPRRSHYLRKKRAADRVNNILDTVEQGNFDGLIYASTLYPPTLIPRILDTLGGSRPVVIYSPFKEILSETFHVLQKDYRILAPSIYETRVRQYQTIIGRIHPLMTTKGGGGYVLHATRVIPKEGGVTAVGRGIKSKRLKLDDPKVETRQPLE': [np.float32(0.5623137), np.float32(0.533688), np.float32(0.5171081), np.float32(0.48788744), np.float32(0.46738857), np.float32(0.39722016), np.float32(0.4181557), np.float32(0.36104), np.float32(0.3457348), np.float32(0.3491403), np.float32(0.2727688), np.float32(0.24384417), np.float32(0.19151446), np.float32(0.13758536), np.float32(0.113613494), np.float32(0.095566876), np.float32(0.09357314), np.float32(0.08368696), np.float32(0.09075638), np.float32(0.100319244), np.float32(0.091495484), np.float32(0.079211526), np.float32(0.07792342), np.float32(0.06778809), np.float32(0.061079446), np.float32(0.066704884), np.float32(0.0686295), np.float32(0.068858184), np.float32(0.067348264), np.float32(0.074186556), np.float32(0.067636214), np.float32(0.061366197), np.float32(0.057678565), np.float32(0.055678077), np.float32(0.060077082), np.float32(0.06134571), np.float32(0.06487036), np.float32(0.07464083), np.float32(0.081119776), np.float32(0.08288893), np.float32(0.090937585), np.float32(0.104712486), np.float32(0.09326402), np.float32(0.08306042), np.float32(0.094837), np.float32(0.09567667), np.float32(0.09851608), np.float32(0.11347179), np.float32(0.12674257), np.float32(0.12549125), np.float32(0.11533712), np.float32(0.11686983), np.float32(0.12733887), np.float32(0.13214095), np.float32(0.12364855), np.float32(0.12144694), np.float32(0.119660325), np.float32(0.10803493), np.float32(0.09652916), np.float32(0.10427203), np.float32(0.12641394), np.float32(0.12687431), np.float32(0.11919762), np.float32(0.12606458), np.float32(0.11971568), np.float32(0.11009208), np.float32(0.11176927), np.float32(0.115855075), np.float32(0.124410056), np.float32(0.13781789), np.float32(0.1557875), np.float32(0.15733899), np.float32(0.13536641), np.float32(0.13327783), np.float32(0.16042557), np.float32(0.160084), np.float32(0.15822032), np.float32(0.19249015), np.float32(0.21265408), np.float32(0.22036237), np.float32(0.22720139), np.float32(0.27226824), np.float32(0.28727365), np.float32(0.27558577), np.float32(0.31968692), np.float32(0.3406984), np.float32(0.33442786), np.float32(0.34292787), np.float32(0.34615773), np.float32(0.35777503), np.float32(0.30884576), np.float32(0.2970227), np.float32(0.2686788), np.float32(0.2570177), np.float32(0.2136278), np.float32(0.20333295), np.float32(0.20206073), np.float32(0.2053271), np.float32(0.20441277), np.float32(0.21763484), np.float32(0.20188951), np.float32(0.19927831), np.float32(0.19745277), np.float32(0.1877809), np.float32(0.19102035), np.float32(0.17830215), np.float32(0.16027367), np.float32(0.15086885), np.float32(0.13843079), np.float32(0.13096865), np.float32(0.12830195), np.float32(0.116910785), np.float32(0.10888179), np.float32(0.11807044), np.float32(0.122366995), np.float32(0.13347009), np.float32(0.12632865), np.float32(0.13164674), np.float32(0.15364371), np.float32(0.18982106), np.float32(0.21637246), np.float32(0.24974474), np.float32(0.271319), np.float32(0.25242534), np.float32(0.24040227), np.float32(0.2611257), np.float32(0.23055208), np.float32(0.24608357), np.float32(0.23910078), np.float32(0.2120657), np.float32(0.24860038), np.float32(0.33561572), np.float32(0.3447664), np.float32(0.33706972), np.float32(0.3617717), np.float32(0.38513866), np.float32(0.3696359), np.float32(0.34071445), np.float32(0.34430864), np.float32(0.3379715), np.float32(0.3116373), np.float32(0.26535133), np.float32(0.20956159), np.float32(0.16032854), np.float32(0.13830788), np.float32(0.12451985), np.float32(0.110897474), np.float32(0.10260318), np.float32(0.09719912), np.float32(0.09520628), np.float32(0.08793176), np.float32(0.07597393), np.float32(0.07963179), np.float32(0.07772513), np.float32(0.063624084), np.float32(0.05878732), np.float32(0.053253587), np.float32(0.056180734), np.float32(0.056637622), np.float32(0.055229597), np.float32(0.061092813), np.float32(0.06347289), np.float32(0.059315335), np.float32(0.05563467), np.float32(0.06246963), np.float32(0.06209037), np.float32(0.061234992), np.float32(0.06492981), np.float32(0.06856871), np.float32(0.06928223), np.float32(0.06690296), np.float32(0.06925476), np.float32(0.066690385), np.float32(0.06262875), np.float32(0.062699124), np.float32(0.06347219), np.float32(0.060916044), np.float32(0.060513236), np.float32(0.06392605), np.float32(0.059753314), np.float32(0.06290903), np.float32(0.062622294), np.float32(0.064778015), np.float32(0.059226483), np.float32(0.053249184), np.float32(0.047054365), np.float32(0.042974185), np.float32(0.04081129), np.float32(0.03481636), np.float32(0.0326469), np.float32(0.03122617), np.float32(0.0296058), np.float32(0.025156101), np.float32(0.024750188), np.float32(0.025059283), np.float32(0.022613075), np.float32(0.021567475), np.float32(0.021420883), np.float32(0.020523835), np.float32(0.017360203), np.float32(0.0150151495), np.float32(0.016284296), np.float32(0.015228093), np.float32(0.013531257), np.float32(0.0145673), np.float32(0.015008608), np.float32(0.015482932), np.float32(0.015046728), np.float32(0.014509769), np.float32(0.014382213), np.float32(0.014819398), np.float32(0.014949009), np.float32(0.016214171), np.float32(0.016844552), np.float32(0.016868265), np.float32(0.020171305), np.float32(0.024599427), np.float32(0.027849909), np.float32(0.03048162), np.float32(0.03458843), np.float32(0.035982553), np.float32(0.03639892), np.float32(0.035317495), np.float32(0.03981014), np.float32(0.045473393), np.float32(0.044534706), np.float32(0.045272205), np.float32(0.055219024), np.float32(0.04950191), np.float32(0.04029443), np.float32(0.03848766), np.float32(0.043551244), np.float32(0.04291503), np.float32(0.04493189), np.float32(0.047779284), np.float32(0.055710282), np.float32(0.054790284), np.float32(0.0541857), np.float32(0.055793732), np.float32(0.055314764), np.float32(0.049509753), np.float32(0.049624372), np.float32(0.04639989), np.float32(0.045334406), np.float32(0.050031222), np.float32(0.050329115), np.float32(0.049477834), np.float32(0.052507095), np.float32(0.055529796), np.float32(0.05793762), np.float32(0.059000745), np.float32(0.057453696), np.float32(0.058306042), np.float32(0.06415806), np.float32(0.06865977), np.float32(0.06509029), np.float32(0.07541084), np.float32(0.09814481), np.float32(0.09508943), np.float32(0.09439832), np.float32(0.1145793), np.float32(0.13212356), np.float32(0.14208274), np.float32(0.14121021), np.float32(0.1545264), np.float32(0.17445746), np.float32(0.18583895), np.float32(0.19882365), np.float32(0.21043289), np.float32(0.22751702), np.float32(0.25761995), np.float32(0.27055937), np.float32(0.26483974), np.float32(0.27617055), np.float32(0.27097437), np.float32(0.2506278), np.float32(0.23078276), np.float32(0.24297751), np.float32(0.27090713), np.float32(0.28226584), np.float32(0.26720643), np.float32(0.24371381), np.float32(0.27033508), np.float32(0.2922905), np.float32(0.21283655), np.float32(0.23998252), np.float32(0.21665575), np.float32(0.21412887), np.float32(0.17107986), np.float32(0.15292716), np.float32(0.15696155), np.float32(0.1295208), np.float32(0.13111319), np.float32(0.12729129), np.float32(0.11955774), np.float32(0.11711959), np.float32(0.1209732), np.float32(0.11534403), np.float32(0.11271679), np.float32(0.11440959), np.float32(0.10248492), np.float32(0.09100328), np.float32(0.0831666), np.float32(0.07606544), np.float32(0.076420225), np.float32(0.07352251), np.float32(0.06407354), np.float32(0.054890916), np.float32(0.0578595), np.float32(0.056532733), np.float32(0.043494165), np.float32(0.04314824), np.float32(0.04570657), np.float32(0.04233394), np.float32(0.03705606), np.float32(0.0361409), np.float32(0.037794165), np.float32(0.033490658), np.float32(0.034110393), np.float32(0.03507351), np.float32(0.039023735), np.float32(0.040105134), np.float32(0.043004084), np.float32(0.045476116), np.float32(0.046455868), np.float32(0.046104323), np.float32(0.04485158), np.float32(0.04370448), np.float32(0.042523738), np.float32(0.039843865), np.float32(0.037466973), np.float32(0.04161728), np.float32(0.04741745), np.float32(0.041930158), np.float32(0.041687664), np.float32(0.04555669), np.float32(0.045353334), np.float32(0.041706715), np.float32(0.045376647), np.float32(0.0543593), np.float32(0.049070276), np.float32(0.045352355), np.float32(0.04966129), np.float32(0.053804196), np.float32(0.050687853), np.float32(0.046153042), np.float32(0.046290785), np.float32(0.049977913), np.float32(0.048750088), np.float32(0.046873037), np.float32(0.05081949), np.float32(0.054849803), np.float32(0.054469634), np.float32(0.055999506), np.float32(0.068568625), np.float32(0.06976854), np.float32(0.065404296), np.float32(0.07000289), np.float32(0.07950549), np.float32(0.08087471), np.float32(0.07319192), np.float32(0.07648852), np.float32(0.08116703), np.float32(0.07117023), np.float32(0.06984831), np.float32(0.07290519), np.float32(0.072383754), np.float32(0.063003406), np.float32(0.06253918), np.float32(0.0666104), np.float32(0.061214294), np.float32(0.060037054), np.float32(0.066073634), np.float32(0.084467396), np.float32(0.094643764), np.float32(0.09893835), np.float32(0.105279826), np.float32(0.11649141), np.float32(0.1151136), np.float32(0.12654601), np.float32(0.113829456), np.float32(0.10524216), np.float32(0.09241829), np.float32(0.07202668), np.float32(0.077532895), np.float32(0.07819897), np.float32(0.07811978), np.float32(0.07762474), np.float32(0.07935853), np.float32(0.09206877), np.float32(0.102907784), np.float32(0.12254217), np.float32(0.123757616), np.float32(0.123583764), np.float32(0.1255718), np.float32(0.13327266), np.float32(0.16859064), np.float32(0.16360953), np.float32(0.16774052), np.float32(0.18390201), np.float32(0.21123712), np.float32(0.19321531), np.float32(0.22675866), np.float32(0.24750665), np.float32(0.32465816), np.float32(0.41373286), np.float32(0.5791869), np.float32(0.6186836), np.float32(0.7909382), np.float32(0.76856065), np.float32(0.679652), np.float32(0.7887867), np.float32(0.8329965), np.float32(0.8187817), np.float32(0.80632704), np.float32(0.81899166), np.float32(0.86801565), np.float32(0.83815366), np.float32(0.90136343), np.float32(0.91169107), np.float32(0.9283757), np.float32(0.9311125), np.float32(0.9684895), np.float32(0.95205736), np.float32(0.94862634), np.float32(0.95018387), np.float32(0.93823844), np.float32(0.91020334), np.float32(0.88911444), np.float32(0.91011715), np.float32(0.9181796)], 'MTSVGGNTMEAAEVFTEVNKLRAQLLNSVDVATDARREEVGPSSREILARIENVILGIVTSLSRDEAPVLVLPNRSSWANVSFHSAVGLQMSSGSSVSTVRSDCPSSVTKFAQIVKILSVIYRLVQSDSYATKRDIYYNNTQLFGSQTTVDGIVDDISCMLKAPRRSLHVLATSKGLIAGDLRYMEEDNTRIDCRSSSVAVAVSSNISGIKNILYIKYIVSAAKFVLIVEKDATFQRLLDDDFCTKLSPCIMITGKGVPDVNSRLMVRKLWDTLHIPTFALVDADPHGIEIMCIYKYGSVAMSFEAHSLTVPSVMWLGLLPSDLRRLQVPEDALIPLTRRDESKLGSLLKRPYFSCQPDWQKELELMQQTKVKAEIQSLATIAPDFLSSVYLPNKLRYGGWI': [np.float32(0.6694829), np.float32(0.6573221), np.float32(0.63802505), np.float32(0.6247553), np.float32(0.63641495), np.float32(0.63138616), np.float32(0.54620963), np.float32(0.46964604), np.float32(0.46060768), np.float32(0.39814362), np.float32(0.35721183), np.float32(0.35291025), np.float32(0.3516219), np.float32(0.29748887), np.float32(0.270339), np.float32(0.28049317), np.float32(0.2692145), np.float32(0.25817263), np.float32(0.2603016), np.float32(0.25208968), np.float32(0.20663956), np.float32(0.19732465), np.float32(0.19338329), np.float32(0.19839565), np.float32(0.24857745), np.float32(0.25607976), np.float32(0.29581144), np.float32(0.30845058), np.float32(0.30298802), np.float32(0.3061398), np.float32(0.32410285), np.float32(0.3294482), np.float32(0.28366596), np.float32(0.32329226), np.float32(0.35983193), np.float32(0.32487565), np.float32(0.27736458), np.float32(0.30160022), np.float32(0.32488915), np.float32(0.28553116), np.float32(0.2533448), np.float32(0.25719795), np.float32(0.22043134), np.float32(0.18346879), np.float32(0.17185605), np.float32(0.15988144), np.float32(0.13493681), np.float32(0.12689935), np.float32(0.12242568), np.float32(0.113316424), np.float32(0.09150008), np.float32(0.08274706), np.float32(0.090969674), np.float32(0.0984124), np.float32(0.09565412), np.float32(0.09221201), np.float32(0.09465147), np.float32(0.083225645), np.float32(0.07637441), np.float32(0.07899212), np.float32(0.066999644), np.float32(0.061468262), np.float32(0.059319515), np.float32(0.07185486), np.float32(0.0767298), np.float32(0.071507856), np.float32(0.07388413), np.float32(0.08297225), np.float32(0.07946322), np.float32(0.080490164), np.float32(0.08650774), np.float32(0.09479478), np.float32(0.09363052), np.float32(0.10218559), np.float32(0.09602692), np.float32(0.07778107), np.float32(0.05893485), np.float32(0.0490359), np.float32(0.051003065), np.float32(0.05856791), np.float32(0.07909277), np.float32(0.09160666), np.float32(0.1271332), np.float32(0.12809394), np.float32(0.14744978), np.float32(0.14040697), np.float32(0.156076), np.float32(0.15318035), np.float32(0.14587247), np.float32(0.168269), np.float32(0.19823374), np.float32(0.23239206), np.float32(0.21736744), np.float32(0.28339967), np.float32(0.35795438), np.float32(0.3939038), np.float32(0.33931872), np.float32(0.3323251), np.float32(0.31534547), np.float32(0.32331657), np.float32(0.2820777), np.float32(0.24384417), np.float32(0.23159564), np.float32(0.20398025), np.float32(0.17234087), np.float32(0.15785468), np.float32(0.11380627), np.float32(0.09310089), np.float32(0.07719606), np.float32(0.057327066), np.float32(0.0462235), np.float32(0.041275308), np.float32(0.03983755), np.float32(0.0355902), np.float32(0.03617336), np.float32(0.03658942), np.float32(0.03960966), np.float32(0.04001278), np.float32(0.038681775), np.float32(0.037809957), np.float32(0.038448516), np.float32(0.038730416), np.float32(0.04213828), np.float32(0.04571523), np.float32(0.044680838), np.float32(0.044782557), np.float32(0.046630364), np.float32(0.054345466), np.float32(0.055420645), np.float32(0.063911155), np.float32(0.07447909), np.float32(0.079766974), np.float32(0.08897663), np.float32(0.10408308), np.float32(0.11530579), np.float32(0.120889254), np.float32(0.1339083), np.float32(0.14192553), np.float32(0.12914553), np.float32(0.13085803), np.float32(0.1149619), np.float32(0.11320287), np.float32(0.10347268), np.float32(0.117362686), np.float32(0.12706792), np.float32(0.10695693), np.float32(0.09570727), np.float32(0.08086665), np.float32(0.083785966), np.float32(0.07775714), np.float32(0.08743719), np.float32(0.083442025), np.float32(0.089577235), np.float32(0.09387874), np.float32(0.09879227), np.float32(0.09642753), np.float32(0.08548325), np.float32(0.08139572), np.float32(0.07063447), np.float32(0.06383024), np.float32(0.057782307), np.float32(0.056878466), np.float32(0.063372865), np.float32(0.06763485), np.float32(0.065668136), np.float32(0.06880245), np.float32(0.06778313), np.float32(0.0711159), np.float32(0.07786979), np.float32(0.08564851), np.float32(0.07257853), np.float32(0.0732108), np.float32(0.074176945), np.float32(0.07906748), np.float32(0.0747347), np.float32(0.07771649), np.float32(0.08815869), np.float32(0.09209008), np.float32(0.09080912), np.float32(0.10904361), np.float32(0.11193049), np.float32(0.11857958), np.float32(0.12237371), np.float32(0.13788483), np.float32(0.14868301), np.float32(0.15393512), np.float32(0.1532286), np.float32(0.14110772), np.float32(0.13830219), np.float32(0.13459237), np.float32(0.13574117), np.float32(0.12778968), np.float32(0.12370313), np.float32(0.120842695), np.float32(0.13070972), np.float32(0.11665159), np.float32(0.11761003), np.float32(0.12176792), np.float32(0.10486986), np.float32(0.09424338), np.float32(0.08286773), np.float32(0.07281581), np.float32(0.067982644), np.float32(0.05869437), np.float32(0.05882056), np.float32(0.052777827), np.float32(0.049705487), np.float32(0.042728554), np.float32(0.038749896), np.float32(0.03836756), np.float32(0.03322674), np.float32(0.031625636), np.float32(0.031602915), np.float32(0.031174103), np.float32(0.03222913), np.float32(0.03144247), np.float32(0.028481716), np.float32(0.026000896), np.float32(0.02569072), np.float32(0.02740107), np.float32(0.027300214), np.float32(0.027794527), np.float32(0.029877225), np.float32(0.029069856), np.float32(0.031388234), np.float32(0.036015492), np.float32(0.036140963), np.float32(0.03797632), np.float32(0.04235335), np.float32(0.04607793), np.float32(0.052178163), np.float32(0.057380415), np.float32(0.06135851), np.float32(0.06658215), np.float32(0.07181679), np.float32(0.07566287), np.float32(0.07208256), np.float32(0.07518923), np.float32(0.07092118), np.float32(0.06814332), np.float32(0.0743962), np.float32(0.07708984), np.float32(0.07547913), np.float32(0.068489835), np.float32(0.07756916), np.float32(0.08132277), np.float32(0.07538744), np.float32(0.08691919), np.float32(0.089737974), np.float32(0.07681488), np.float32(0.081901394), np.float32(0.08330292), np.float32(0.07905803), np.float32(0.066388294), np.float32(0.055793967), np.float32(0.05397361), np.float32(0.056406047), np.float32(0.055716675), np.float32(0.050791655), np.float32(0.052851018), np.float32(0.056010224), np.float32(0.057493344), np.float32(0.059070412), np.float32(0.06245605), np.float32(0.06052173), np.float32(0.06363974), np.float32(0.06080196), np.float32(0.05748001), np.float32(0.05027989), np.float32(0.046022072), np.float32(0.04556875), np.float32(0.045130283), np.float32(0.042348467), np.float32(0.04528718), np.float32(0.045385655), np.float32(0.05145687), np.float32(0.049786758), np.float32(0.043884564), np.float32(0.046880625), np.float32(0.044132274), np.float32(0.039326135), np.float32(0.03556723), np.float32(0.035160672), np.float32(0.036148954), np.float32(0.03488723), np.float32(0.033248197), np.float32(0.033332445), np.float32(0.032261495), np.float32(0.03183121), np.float32(0.032145962), np.float32(0.03255155), np.float32(0.033926222), np.float32(0.034832656), np.float32(0.039470542), np.float32(0.03939213), np.float32(0.03885949), np.float32(0.038628027), np.float32(0.03467357), np.float32(0.03262306), np.float32(0.029146824), np.float32(0.028708726), np.float32(0.027424477), np.float32(0.026448002), np.float32(0.027653648), np.float32(0.029029002), np.float32(0.030429095), np.float32(0.03232068), np.float32(0.031403195), np.float32(0.029093357), np.float32(0.030366419), np.float32(0.032637298), np.float32(0.03251067), np.float32(0.03490589), np.float32(0.0389313), np.float32(0.043730486), np.float32(0.04228875), np.float32(0.05088757), np.float32(0.04679349), np.float32(0.047110613), np.float32(0.05167696), np.float32(0.058213588), np.float32(0.06277584), np.float32(0.06264908), np.float32(0.06615778), np.float32(0.07177276), np.float32(0.07388167), np.float32(0.08025859), np.float32(0.09149808), np.float32(0.11559695), np.float32(0.12276682), np.float32(0.14783928), np.float32(0.15464336), np.float32(0.18336703), np.float32(0.17130914), np.float32(0.16202255), np.float32(0.17117772), np.float32(0.17787194), np.float32(0.15696773), np.float32(0.15512115), np.float32(0.16906376), np.float32(0.15382461), np.float32(0.15936147), np.float32(0.15362404), np.float32(0.14105254), np.float32(0.13354151), np.float32(0.13945846), np.float32(0.15509959), np.float32(0.17067477), np.float32(0.1561412), np.float32(0.16238925), np.float32(0.17608385), np.float32(0.16666819), np.float32(0.1442017), np.float32(0.1427942), np.float32(0.14028189), np.float32(0.12652956), np.float32(0.12001803), np.float32(0.12866299), np.float32(0.13605462), np.float32(0.1405342), np.float32(0.139435), np.float32(0.15291223), np.float32(0.14837842), np.float32(0.14637841), np.float32(0.14411086), np.float32(0.14557946), np.float32(0.14895724), np.float32(0.13525857), np.float32(0.1348594), np.float32(0.14608201), np.float32(0.13881467), np.float32(0.1238218), np.float32(0.13628627), np.float32(0.13788295), np.float32(0.12712649), np.float32(0.122112), np.float32(0.1321286), np.float32(0.13152719), np.float32(0.123309486), np.float32(0.14252774), np.float32(0.15763395), np.float32(0.15288678), np.float32(0.16914183), np.float32(0.19822486), np.float32(0.18497948), np.float32(0.1947803), np.float32(0.23333158), np.float32(0.35450616), np.float32(0.35698697), np.float32(0.34617373), np.float32(0.3178321), np.float32(0.28958884), np.float32(0.27064952), np.float32(0.2838384), np.float32(0.28707463), np.float32(0.26672298), np.float32(0.25910997), np.float32(0.23207772), np.float32(0.2597291), np.float32(0.28304258), np.float32(0.28662065), np.float32(0.3244117)], 'MDIDPTKLVTWPHTQGVSRCAFTPNGHLLYTSGAEGYIRVFDTDPSHADEGLPPPLLIDFHEEPNFGLSCSNDFVCSANESGLVVLHRHGVITEIYSILTRCNEPVRSARFDPKGQKIAVASDELIVKVIDINDAINGIQLLPGHRKGVREATWSPDGQLLTTSGQDGQIRVWDFTSGSEPTCIQTLEGVIEPNTNPTSEYSIAVVWHPSSKYFVVPSKTREVAIYSRESWSKIGVLSPPSTEGTTAGMMSSLAFSNNGVYLATAMNDWIHVWNFTERKIVTSTQHTQGLVTDMAFQPTPTTNVLAYAHSTGQFTIWKDVIPSTMAKPTWSVAKARQMLLARSEREDRETSESVTSKVGEDDDKGDDYFGDDLDGWLDDDEGLLKKRDENGMDEDRDGGDRRMNGVISKYERAGGDRISSTRYTGASSSNSYSYIQGQPSFQPGSTPFREKRRYLAFNMLGLIHAVDRDDQNLVTIEFHDRSAQTGTHFNDSFKFTMGALGELGSAFAVKGTSDSPSLVYYKPFESWTTPQEWQYSLPQGENVIALSVGGIAPEDLNEISIAGTGTVVVATDRGYVRFFSGSGLQKYVWNLGKSVVSIAAGKDWALIVYRSGSSVPDLTYVLVDTDSFEVLQQGKMPLMQGVSLAWIGFTDEQIPTMYDSRGVFSVLDRSRRPRQARWVPVLETSAIARGENKQETYWPIGLTAQHAHVIILKGEESHPHFPTPLIQELDLQLPLLRLDVQQGQLEEKYLRETTFVSHRRDGASADDYDLTTTLARQELEVDKHLLMVIQTACKAERLEQALDATLLLSQKASLIAAAKIARFFNLPGLEERIQIVQEVKEAEGDGAPSKVREGKWSHLIDERNVRAPDGFGGRSNDRNINVFAMGSKGLMMAPSSSMGMASVVPSYRDSSMGRRPIDSQYDEPLSEPVGEDDEEMMDDLRASKRARSPEGSGDDEDLYESPVAETIEAVPAHKKKASNPFRRRTPPPASARTPVSPANPFASKKTGASEAADLHRTGSFFSRGEGTEAPKVKVKRAAPVAGSSNVKTQTVPGTKQTTLFGFATVVEEGNKASAPKGKKRKSTNAVTTREDGDADNDDADLPTPFAKPLPKLVPSTAGLGGHAQELPREGDEFEETQVETQEESLQPINKARSSAPKASPIDDAEVEMEATQLEEPQILSVLSTCTKENVAAVTVPMTTASKLSKYRMAAPIAPASVDVEPMMEPIEQSTVEEATAME': [np.float32(0.27959043), np.float32(0.27766356), np.float32(0.30934453), np.float32(0.29632804), np.float32(0.27368045), np.float32(0.27191192), np.float32(0.2775885), np.float32(0.2657727), np.float32(0.26509586), np.float32(0.22514565), np.float32(0.19145298), np.float32(0.19160028), np.float32(0.17500073), np.float32(0.15266398), np.float32(0.117691614), np.float32(0.10927987), np.float32(0.097199865), np.float32(0.08367289), np.float32(0.067678444), np.float32(0.058051366), np.float32(0.05160242), np.float32(0.04923181), np.float32(0.051500373), np.float32(0.05923232), np.float32(0.055356752), np.float32(0.047900733), np.float32(0.04161121), np.float32(0.0367029), np.float32(0.03463014), np.float32(0.032638248), np.float32(0.032955207), np.float32(0.03626836), np.float32(0.04231828), np.float32(0.04336935), np.float32(0.0546789), np.float32(0.06120087), np.float32(0.066481836), np.float32(0.069199994), np.float32(0.079424426), np.float32(0.08824828), np.float32(0.09790622), np.float32(0.11217001), np.float32(0.1189965), np.float32(0.12475485), np.float32(0.12543422), np.float32(0.12409013), np.float32(0.111835055), np.float32(0.10363801), np.float32(0.103896216), np.float32(0.11624771), np.float32(0.13322756), np.float32(0.14008729), np.float32(0.1526002), np.float32(0.1590741), np.float32(0.15669926), np.float32(0.15627225), np.float32(0.15449731), np.float32(0.14641525), np.float32(0.13800459), np.float32(0.13079144), np.float32(0.12028272), np.float32(0.09864062), np.float32(0.0823614), np.float32(0.07357364), np.float32(0.06902691), np.float32(0.06477202), np.float32(0.061040632), np.float32(0.057619967), np.float32(0.06791859), np.float32(0.06838467), np.float32(0.06796198), np.float32(0.060683426), np.float32(0.05366357), np.float32(0.048197053), np.float32(0.039392453), np.float32(0.035944637), np.float32(0.03451471), np.float32(0.035686936), np.float32(0.034319453), np.float32(0.035186037), np.float32(0.035972357), np.float32(0.035470847), np.float32(0.034706105), np.float32(0.034497276), np.float32(0.031977687), np.float32(0.032345943), np.float32(0.030858764), np.float32(0.03308314), np.float32(0.034098666), np.float32(0.038115427), np.float32(0.036115184), np.float32(0.03737408), np.float32(0.03834137), np.float32(0.04172511), np.float32(0.043882206), np.float32(0.050957523), np.float32(0.056350514), np.float32(0.06269114), np.float32(0.07392382), np.float32(0.07855722), np.float32(0.084483996), np.float32(0.09091415), np.float32(0.10750565), np.float32(0.114570625), np.float32(0.12619309), np.float32(0.1419954), np.float32(0.13529226), np.float32(0.13952634), np.float32(0.1256246), np.float32(0.117104195), np.float32(0.12286478), np.float32(0.13610479), np.float32(0.13917527), np.float32(0.12574637), np.float32(0.11676564), np.float32(0.090220325), np.float32(0.07242017), np.float32(0.05633752), np.float32(0.05315719), np.float32(0.04606182), np.float32(0.045471262), np.float32(0.04983895), np.float32(0.053976774), np.float32(0.057086423), np.float32(0.055265635), np.float32(0.054168403), np.float32(0.044095736), np.float32(0.040808417), np.float32(0.039202936), np.float32(0.035815276), np.float32(0.034603696), np.float32(0.04110364), np.float32(0.04538429), np.float32(0.048133157), np.float32(0.051202066), np.float32(0.0557374), np.float32(0.05709149), np.float32(0.058728553), np.float32(0.06431485), np.float32(0.0763123), np.float32(0.07748539), np.float32(0.08783475), np.float32(0.099002585), np.float32(0.094573244), np.float32(0.11093628), np.float32(0.11645711), np.float32(0.108125456), np.float32(0.11015648), np.float32(0.10182004), np.float32(0.08357474), np.float32(0.085731834), np.float32(0.08624034), np.float32(0.07440774), np.float32(0.07513279), np.float32(0.08744956), np.float32(0.0931837), np.float32(0.07755373), np.float32(0.082112595), np.float32(0.058724463), np.float32(0.04462848), np.float32(0.03867697), np.float32(0.03517217), np.float32(0.03223482), np.float32(0.033535488), np.float32(0.03471996), np.float32(0.03212885), np.float32(0.037758015), np.float32(0.042593356), np.float32(0.044273697), np.float32(0.042368885), np.float32(0.042238515), np.float32(0.039414898), np.float32(0.036758244), np.float32(0.041167382), np.float32(0.041754045), np.float32(0.04201588), np.float32(0.047777195), np.float32(0.04902267), np.float32(0.045952484), np.float32(0.042370666), np.float32(0.045210127), np.float32(0.048505455), np.float32(0.06346322), np.float32(0.0840224), np.float32(0.1078415), np.float32(0.12100354), np.float32(0.12589605), np.float32(0.15185559), np.float32(0.13905036), np.float32(0.12786448), np.float32(0.110756114), np.float32(0.09458562), np.float32(0.081007145), np.float32(0.073255084), np.float32(0.06160901), np.float32(0.06108756), np.float32(0.058245674), np.float32(0.052428972), np.float32(0.057520207), np.float32(0.060767554), np.float32(0.05354946), np.float32(0.049122445), np.float32(0.04779256), np.float32(0.045849595), np.float32(0.035248592), np.float32(0.033311527), np.float32(0.02921569), np.float32(0.029354073), np.float32(0.026858006), np.float32(0.02572865), np.float32(0.024526065), np.float32(0.02311849), np.float32(0.020595286), np.float32(0.019902552), np.float32(0.019438792), np.float32(0.0197298), np.float32(0.020852394), np.float32(0.025192669), np.float32(0.027374703), np.float32(0.030449266), np.float32(0.036275085), np.float32(0.037941106), np.float32(0.033587456), np.float32(0.03382092), np.float32(0.033783972), np.float32(0.034437485), np.float32(0.039057508), np.float32(0.042702135), np.float32(0.05545961), np.float32(0.06899122), np.float32(0.07500947), np.float32(0.07452513), np.float32(0.08075634), np.float32(0.08604395), np.float32(0.08172148), np.float32(0.09194106), np.float32(0.10129788), np.float32(0.11158523), np.float32(0.109550364), np.float32(0.105146065), np.float32(0.09437664), np.float32(0.067714706), np.float32(0.062666), np.float32(0.061239604), np.float32(0.05922101), np.float32(0.060760852), np.float32(0.06666715), np.float32(0.05878745), np.float32(0.052480236), np.float32(0.04902802), np.float32(0.04318582), np.float32(0.032009147), np.float32(0.024987765), np.float32(0.02128594), np.float32(0.019381354), np.float32(0.017320633), np.float32(0.015459787), np.float32(0.014174098), np.float32(0.012754702), np.float32(0.0120937815), np.float32(0.011665599), np.float32(0.011746858), np.float32(0.012075262), np.float32(0.012612224), np.float32(0.014114854), np.float32(0.015363647), np.float32(0.017700903), np.float32(0.019314941), np.float32(0.019105101), np.float32(0.017670799), np.float32(0.01735991), np.float32(0.018425016), np.float32(0.0214449), np.float32(0.027139429), np.float32(0.03264922), np.float32(0.0369215), np.float32(0.043596383), np.float32(0.048799265), np.float32(0.050895818), np.float32(0.05036261), np.float32(0.051420696), np.float32(0.06226645), np.float32(0.06998399), np.float32(0.07561497), np.float32(0.07685947), np.float32(0.0868017), np.float32(0.08965146), np.float32(0.104648076), np.float32(0.10372145), np.float32(0.098116726), np.float32(0.09310911), np.float32(0.08260266), np.float32(0.0713772), np.float32(0.063016936), np.float32(0.04933163), np.float32(0.041210156), np.float32(0.03377602), np.float32(0.028156199), np.float32(0.026446529), np.float32(0.027462194), np.float32(0.026001774), np.float32(0.02628222), np.float32(0.02429694), np.float32(0.022773711), np.float32(0.020194912), np.float32(0.01944192), np.float32(0.022146976), np.float32(0.022749184), np.float32(0.023984812), np.float32(0.022719579), np.float32(0.023682144), np.float32(0.026601652), np.float32(0.029833425), np.float32(0.029132571), np.float32(0.0324948), np.float32(0.035989285), np.float32(0.04352882), np.float32(0.053897645), np.float32(0.059907388), np.float32(0.06232669), np.float32(0.0663783), np.float32(0.07022968), np.float32(0.0730572), np.float32(0.07338097), np.float32(0.07134397), np.float32(0.08249295), np.float32(0.09081241), np.float32(0.097062916), np.float32(0.106753714), np.float32(0.12707402), np.float32(0.13415231), np.float32(0.133537), np.float32(0.14572531), np.float32(0.15480481), np.float32(0.16049893), np.float32(0.1670447), np.float32(0.18561512), np.float32(0.21024725), np.float32(0.23013407), np.float32(0.24950305), np.float32(0.27580926), np.float32(0.3040234), np.float32(0.34241498), np.float32(0.38106585), np.float32(0.4153124), np.float32(0.46439487), np.float32(0.5120161), np.float32(0.58303636), np.float32(0.65440315), np.float32(0.6968942), np.float32(0.7542229), np.float32(0.7963825), np.float32(0.8345173), np.float32(0.87443256), np.float32(0.9053143), np.float32(0.9327644), np.float32(0.94360894), np.float32(0.9529465), np.float32(0.96113384), np.float32(0.96295816), np.float32(0.9669223), np.float32(0.9675752), np.float32(0.9665346), np.float32(0.96477914), np.float32(0.9606286), np.float32(0.961816), np.float32(0.9570002), np.float32(0.9578862), np.float32(0.9533129), np.float32(0.9458875), np.float32(0.9445067), np.float32(0.94150734), np.float32(0.938498), np.float32(0.93490887), np.float32(0.92872345), np.float32(0.9260472), np.float32(0.9270932), np.float32(0.9287847), np.float32(0.92712134), np.float32(0.926412), np.float32(0.9246035), np.float32(0.92001855), np.float32(0.9226364), np.float32(0.92444366), np.float32(0.9319264), np.float32(0.9351112), np.float32(0.93574136), np.float32(0.9417667), np.float32(0.9459159), np.float32(0.9521), np.float32(0.95840317), np.float32(0.9623948), np.float32(0.96722436), np.float32(0.96779424), np.float32(0.9682105), np.float32(0.97067404), np.float32(0.96997225), np.float32(0.9697481), np.float32(0.96791416), np.float32(0.9659819), np.float32(0.9678936), np.float32(0.9661502), np.float32(0.9639224), np.float32(0.9641387), np.float32(0.9564979), np.float32(0.9592643), np.float32(0.9553252), np.float32(0.95643866), np.float32(0.9498285), np.float32(0.95232356), np.float32(0.9535516), np.float32(0.9606424), np.float32(0.96403575), np.float32(0.96658504), np.float32(0.9691008), np.float32(0.9692495), np.float32(0.9705095), np.float32(0.9730128), np.float32(0.9708543), np.float32(0.9710745), np.float32(0.9718979), np.float32(0.97265065), np.float32(0.97272134), np.float32(0.9716133), np.float32(0.97340333), np.float32(0.97005916), np.float32(0.97058004), np.float32(0.9711058), np.float32(0.9681008), np.float32(0.9677673), np.float32(0.9623996), np.float32(0.9582707), np.float32(0.95289844), np.float32(0.9293752), np.float32(0.9134604), np.float32(0.8685484), np.float32(0.82544386), np.float32(0.7718209), np.float32(0.7146255), np.float32(0.6671014), np.float32(0.55257696), np.float32(0.45293656), np.float32(0.22777718), np.float32(0.1952438), np.float32(0.16060658), np.float32(0.13830316), np.float32(0.1286018), np.float32(0.13748282), np.float32(0.12085309), np.float32(0.10079255), np.float32(0.09614807), np.float32(0.08618287), np.float32(0.07126016), np.float32(0.06296562), np.float32(0.052576892), np.float32(0.04462589), np.float32(0.03824841), np.float32(0.03743422), np.float32(0.035683397), np.float32(0.033732053), np.float32(0.037012912), np.float32(0.028923206), np.float32(0.025377786), np.float32(0.021912983), np.float32(0.020245448), np.float32(0.020649185), np.float32(0.019653682), np.float32(0.022001533), np.float32(0.023604827), np.float32(0.027073147), np.float32(0.030790444), np.float32(0.0333248), np.float32(0.038290355), np.float32(0.04626933), np.float32(0.050226443), np.float32(0.055846643), np.float32(0.058294933), np.float32(0.055642936), np.float32(0.062262516), np.float32(0.06420814), np.float32(0.058358185), np.float32(0.04632866), np.float32(0.043263417), np.float32(0.034972798), np.float32(0.034876768), np.float32(0.03461334), np.float32(0.03785939), np.float32(0.040313687), np.float32(0.043706145), np.float32(0.046471383), np.float32(0.054308414), np.float32(0.049690194), np.float32(0.04584218), np.float32(0.041862383), np.float32(0.03806904), np.float32(0.03183087), np.float32(0.028358944), np.float32(0.026661698), np.float32(0.027585987), np.float32(0.027164279), np.float32(0.027107153), np.float32(0.0292191), np.float32(0.033012323), np.float32(0.033354882), np.float32(0.03757427), np.float32(0.041048918), np.float32(0.03760221), np.float32(0.039289482), np.float32(0.03869436), np.float32(0.039589714), np.float32(0.03940278), np.float32(0.043191254), np.float32(0.046632264), np.float32(0.051117778), np.float32(0.052200932), np.float32(0.05372287), np.float32(0.057943888), np.float32(0.06357031), np.float32(0.06619055), np.float32(0.0781958), np.float32(0.085254654), np.float32(0.08359226), np.float32(0.07607337), np.float32(0.07191949), np.float32(0.07381543), np.float32(0.06629266), np.float32(0.06243612), np.float32(0.065997235), np.float32(0.06372417), np.float32(0.07328706), np.float32(0.08020081), np.float32(0.07573002), np.float32(0.0734906), np.float32(0.074435435), np.float32(0.06633181), np.float32(0.062092595), np.float32(0.06514696), np.float32(0.06030354), np.float32(0.058011606), np.float32(0.060452364), np.float32(0.055846594), np.float32(0.053650096), np.float32(0.057087157), np.float32(0.060158342), np.float32(0.055632137), np.float32(0.060778093), np.float32(0.061304446), np.float32(0.058282748), np.float32(0.05081873), np.float32(0.04948863), np.float32(0.04903298), np.float32(0.04596831), np.float32(0.041928645), np.float32(0.042542793), np.float32(0.037404574), np.float32(0.036230143), np.float32(0.03880832), np.float32(0.034814924), np.float32(0.03383532), np.float32(0.034433812), np.float32(0.036644638), np.float32(0.03693706), np.float32(0.036621053), np.float32(0.038351428), np.float32(0.035786208), np.float32(0.0322184), np.float32(0.026326876), np.float32(0.0251957), np.float32(0.025947576), np.float32(0.025337076), np.float32(0.02626511), np.float32(0.029236302), np.float32(0.028343737), np.float32(0.031252667), np.float32(0.031232322), np.float32(0.028040154), np.float32(0.027750198), np.float32(0.026735011), np.float32(0.0305807), np.float32(0.033135775), np.float32(0.035365757), np.float32(0.043720666), np.float32(0.04867251), np.float32(0.04898003), np.float32(0.043219708), np.float32(0.038867746), np.float32(0.035887532), np.float32(0.03816777), np.float32(0.0437591), np.float32(0.0461632), np.float32(0.05367034), np.float32(0.06373569), np.float32(0.057906393), np.float32(0.04826217), np.float32(0.039230544), np.float32(0.035158385), np.float32(0.03260184), np.float32(0.029151939), np.float32(0.02586206), np.float32(0.02649901), np.float32(0.03073596), np.float32(0.033577304), np.float32(0.034115482), np.float32(0.03620276), np.float32(0.03468432), np.float32(0.03645765), np.float32(0.034205128), np.float32(0.03608903), np.float32(0.035159983), np.float32(0.030612083), np.float32(0.02844776), np.float32(0.026266975), np.float32(0.026097704), np.float32(0.025266299), np.float32(0.025273547), np.float32(0.024666071), np.float32(0.02767233), np.float32(0.030080596), np.float32(0.031926323), np.float32(0.0355624), np.float32(0.041434254), np.float32(0.04997431), np.float32(0.052449737), np.float32(0.058535963), np.float32(0.05409206), np.float32(0.050953098), np.float32(0.046676695), np.float32(0.046399724), np.float32(0.047359817), np.float32(0.046909437), np.float32(0.051886823), np.float32(0.051950753), np.float32(0.04923557), np.float32(0.051545575), np.float32(0.059014034), np.float32(0.053052157), np.float32(0.053545736), np.float32(0.049204264), np.float32(0.044394467), np.float32(0.05076932), np.float32(0.05968595), np.float32(0.060160737), np.float32(0.05975815), np.float32(0.06165799), np.float32(0.062158406), np.float32(0.049975716), np.float32(0.04741421), np.float32(0.04690898), np.float32(0.048886295), np.float32(0.057308093), np.float32(0.053028483), np.float32(0.04811295), np.float32(0.04245958), np.float32(0.041715648), np.float32(0.0411608), np.float32(0.04079382), np.float32(0.046128467), np.float32(0.05626466), np.float32(0.06248245), np.float32(0.07271787), np.float32(0.078121446), np.float32(0.08625725), np.float32(0.088761844), np.float32(0.09164058), np.float32(0.0860011), np.float32(0.08306071), np.float32(0.08758981), np.float32(0.08201554), np.float32(0.078877196), np.float32(0.07832715), np.float32(0.07388348), np.float32(0.07242186), np.float32(0.070917204), np.float32(0.06040237), np.float32(0.06033857), np.float32(0.063800134), np.float32(0.06628528), np.float32(0.078721), np.float32(0.095148504), np.float32(0.124426045), np.float32(0.14514802), np.float32(0.15756185), np.float32(0.17753449), np.float32(0.18236302), np.float32(0.18029778), np.float32(0.16603667), np.float32(0.1333735), np.float32(0.10475175), np.float32(0.094787516), np.float32(0.08560367), np.float32(0.0813608), np.float32(0.083335586), np.float32(0.085439876), np.float32(0.090219155), np.float32(0.10103333), np.float32(0.09244125), np.float32(0.0839709), np.float32(0.07731206), np.float32(0.070796125), np.float32(0.061241817), np.float32(0.054451305), np.float32(0.05237694), np.float32(0.049466606), np.float32(0.04442821), np.float32(0.04874856), np.float32(0.047287885), np.float32(0.043822266), np.float32(0.049189452), np.float32(0.058410678), np.float32(0.06285923), np.float32(0.067286275), np.float32(0.07390286), np.float32(0.07800075), np.float32(0.08144996), np.float32(0.08304981), np.float32(0.09136663), np.float32(0.09926956), np.float32(0.09331008), np.float32(0.09080105), np.float32(0.10163017), np.float32(0.107119866), np.float32(0.097407416), np.float32(0.10634963), np.float32(0.11573122), np.float32(0.11866647), np.float32(0.11904126), np.float32(0.11597465), np.float32(0.10821097), np.float32(0.09763687), np.float32(0.10312801), np.float32(0.10165054), np.float32(0.091918506), np.float32(0.08930627), np.float32(0.0889846), np.float32(0.08971059), np.float32(0.088306375), np.float32(0.09269042), np.float32(0.093708135), np.float32(0.101058945), np.float32(0.10084772), np.float32(0.10063722), np.float32(0.11352638), np.float32(0.113259435), np.float32(0.11435224), np.float32(0.11533858), np.float32(0.12498604), np.float32(0.13865297), np.float32(0.15855257), np.float32(0.19071218), np.float32(0.21832423), np.float32(0.23893651), np.float32(0.25291723), np.float32(0.27844712), np.float32(0.30774847), np.float32(0.3401211), np.float32(0.39329818), np.float32(0.39322037), np.float32(0.44676304), np.float32(0.4590579), np.float32(0.4625727), np.float32(0.44743648), np.float32(0.44457662), np.float32(0.47070938), np.float32(0.46735004), np.float32(0.5052936), np.float32(0.50887346), np.float32(0.46761224), np.float32(0.4651083), np.float32(0.5003618), np.float32(0.47768408), np.float32(0.44561177), np.float32(0.38619506), np.float32(0.32886654), np.float32(0.253016), np.float32(0.22636141), np.float32(0.17597277), np.float32(0.143339), np.float32(0.117303975), np.float32(0.094150454), np.float32(0.0937588), np.float32(0.07891168), np.float32(0.08164838), np.float32(0.085487895), np.float32(0.08893268), np.float32(0.09906207), np.float32(0.10317161), np.float32(0.09510898), np.float32(0.098428965), np.float32(0.09070245), np.float32(0.0833316), np.float32(0.072541706), np.float32(0.070462294), np.float32(0.067719266), np.float32(0.065544486), np.float32(0.066824816), np.float32(0.061217953), np.float32(0.058366768), np.float32(0.0636214), np.float32(0.06792898), np.float32(0.06478503), np.float32(0.06486538), np.float32(0.0702464), np.float32(0.07335328), np.float32(0.06854145), np.float32(0.07160259), np.float32(0.0641191), np.float32(0.055993114), np.float32(0.057007458), np.float32(0.04956441), np.float32(0.04662394), np.float32(0.051830534), np.float32(0.049767405), np.float32(0.045096233), np.float32(0.053396124), np.float32(0.0578978), np.float32(0.0542065), np.float32(0.05801968), np.float32(0.059074756), np.float32(0.069598556), np.float32(0.071925856), np.float32(0.07389307), np.float32(0.066986755), np.float32(0.071783945), np.float32(0.06617988), np.float32(0.062580176), np.float32(0.06941287), np.float32(0.0736652), np.float32(0.07132949), np.float32(0.07825245), np.float32(0.100324415), np.float32(0.10353542), np.float32(0.11759687), np.float32(0.13999018), np.float32(0.1820092), np.float32(0.20884207), np.float32(0.22836539), np.float32(0.2700233), np.float32(0.2791258), np.float32(0.30733234), np.float32(0.30899286), np.float32(0.35749203), np.float32(0.41569975), np.float32(0.43096492), np.float32(0.46073967), np.float32(0.44858882), np.float32(0.48051175), np.float32(0.5050345), np.float32(0.6208925), np.float32(0.7031314), np.float32(0.78158134), np.float32(0.85571146), np.float32(0.8843582), np.float32(0.91041267), np.float32(0.8958365), np.float32(0.91342455), np.float32(0.93024415), np.float32(0.930018), np.float32(0.9106376), np.float32(0.9053339), np.float32(0.9035717), np.float32(0.8800474), np.float32(0.9070553), np.float32(0.91297936), np.float32(0.92351705), np.float32(0.9185715), np.float32(0.9159562), np.float32(0.9218374), np.float32(0.9289543), np.float32(0.94677687), np.float32(0.96098346), np.float32(0.9645189), np.float32(0.9666122), np.float32(0.96867967), np.float32(0.9727884), np.float32(0.97335243), np.float32(0.97477055), np.float32(0.97545934), np.float32(0.97295815), np.float32(0.97472966), np.float32(0.97358114), np.float32(0.97286105), np.float32(0.97166586), np.float32(0.9735926), np.float32(0.96776026), np.float32(0.96961427), np.float32(0.9708481), np.float32(0.9727337), np.float32(0.970022), np.float32(0.976146), np.float32(0.97905755), np.float32(0.979579), np.float32(0.9784615), np.float32(0.9793372), np.float32(0.9803498), np.float32(0.9807153), np.float32(0.9810476), np.float32(0.98159), np.float32(0.981212), np.float32(0.9813083), np.float32(0.9809522), np.float32(0.9802829), np.float32(0.97930557), np.float32(0.9790688), np.float32(0.97856337), np.float32(0.9774954), np.float32(0.977742), np.float32(0.9789973), np.float32(0.9787851), np.float32(0.97969043), np.float32(0.98025507), np.float32(0.9803867), np.float32(0.97977453), np.float32(0.9790502), np.float32(0.97940207), np.float32(0.9785557), np.float32(0.9782693), np.float32(0.9784945), np.float32(0.97873), np.float32(0.9782032), np.float32(0.9784468), np.float32(0.9783172), np.float32(0.97871494), np.float32(0.9793565), np.float32(0.9795192), np.float32(0.97923857), np.float32(0.97897434), np.float32(0.97797865), np.float32(0.9778848), np.float32(0.978451), np.float32(0.9780297), np.float32(0.97889555), np.float32(0.9786592), np.float32(0.9784711), np.float32(0.9793362), np.float32(0.97921103), np.float32(0.97978175), np.float32(0.97933424), np.float32(0.9789108), np.float32(0.98006743), np.float32(0.98031783), np.float32(0.98044926), np.float32(0.97966295), np.float32(0.97988063), np.float32(0.97912383), np.float32(0.97966766), np.float32(0.9796419), np.float32(0.97951734), np.float32(0.9799968), np.float32(0.9800337), np.float32(0.9799539), np.float32(0.9795885), np.float32(0.97963655), np.float32(0.9791738), np.float32(0.9785161), np.float32(0.9773787), np.float32(0.9773341), np.float32(0.9765379), np.float32(0.97534037), np.float32(0.9758714), np.float32(0.9750173), np.float32(0.97580904), np.float32(0.9769667), np.float32(0.9769668), np.float32(0.97672606), np.float32(0.9787593), np.float32(0.9801097), np.float32(0.9803115), np.float32(0.97998464), np.float32(0.9798544), np.float32(0.9808246), np.float32(0.9802987), np.float32(0.9790467), np.float32(0.97875607), np.float32(0.9797568), np.float32(0.98038745), np.float32(0.9798314), np.float32(0.9801963), np.float32(0.9808671), np.float32(0.9805815), np.float32(0.9806316), np.float32(0.9807122), np.float32(0.98092973), np.float32(0.9812965), np.float32(0.9827642), np.float32(0.98215854), np.float32(0.9818248), np.float32(0.9816626), np.float32(0.9813664), np.float32(0.980845), np.float32(0.98137176), np.float32(0.9815777), np.float32(0.9818796), np.float32(0.9826131), np.float32(0.9826684), np.float32(0.98177564), np.float32(0.98173815), np.float32(0.98179674), np.float32(0.98061144), np.float32(0.9798594), np.float32(0.9796491), np.float32(0.9817793), np.float32(0.9812517), np.float32(0.98133457), np.float32(0.98131883), np.float32(0.981299), np.float32(0.98139566), np.float32(0.98107785), np.float32(0.979349), np.float32(0.98050714), np.float32(0.98015255), np.float32(0.9786022), np.float32(0.97966605), np.float32(0.9791651), np.float32(0.9781416), np.float32(0.97798765), np.float32(0.9779839), np.float32(0.9781562), np.float32(0.9777125), np.float32(0.9774469), np.float32(0.9776254), np.float32(0.9779099), np.float32(0.9792037), np.float32(0.97887415), np.float32(0.9788776), np.float32(0.97960955), np.float32(0.9799343), np.float32(0.9797751), np.float32(0.9804714), np.float32(0.9812253), np.float32(0.98173565), np.float32(0.9824828), np.float32(0.9830215), np.float32(0.98232883), np.float32(0.98252845), np.float32(0.9829937), np.float32(0.98259693), np.float32(0.98263377), np.float32(0.9820671), np.float32(0.9817353), np.float32(0.9812324), np.float32(0.98098296), np.float32(0.9816791), np.float32(0.98208445), np.float32(0.9818116), np.float32(0.9814895), np.float32(0.98099524), np.float32(0.9801726), np.float32(0.97986895), np.float32(0.9803037), np.float32(0.97894466), np.float32(0.97944343), np.float32(0.97773254), np.float32(0.97530264), np.float32(0.9740347), np.float32(0.9729029), np.float32(0.97323024), np.float32(0.9740458), np.float32(0.9727832), np.float32(0.9739116), np.float32(0.9746193), np.float32(0.9750445), np.float32(0.9763471), np.float32(0.976997), np.float32(0.9783377), np.float32(0.97932696), np.float32(0.9801333), np.float32(0.9804683), np.float32(0.9808826), np.float32(0.9806569), np.float32(0.9802131), np.float32(0.98062336), np.float32(0.9785494), np.float32(0.97751355), np.float32(0.97845477), np.float32(0.9786103), np.float32(0.98036844), np.float32(0.98052716), np.float32(0.9807128), np.float32(0.98093903), np.float32(0.980946), np.float32(0.98040366), np.float32(0.9819756), np.float32(0.98197365), np.float32(0.9818273), np.float32(0.9823254), np.float32(0.9818412), np.float32(0.98191535), np.float32(0.9817075), np.float32(0.9816057), np.float32(0.98156756), np.float32(0.9807943), np.float32(0.9805399), np.float32(0.97912085), np.float32(0.97851163), np.float32(0.97786), np.float32(0.97813785), np.float32(0.9781739), np.float32(0.97810066), np.float32(0.97779274), np.float32(0.9789185), np.float32(0.9793203), np.float32(0.979483), np.float32(0.97926694), np.float32(0.9782211), np.float32(0.9785861), np.float32(0.97899306), np.float32(0.97914267), np.float32(0.97932976), np.float32(0.9792914), np.float32(0.97969306), np.float32(0.9802311), np.float32(0.9802356), np.float32(0.97982776), np.float32(0.9797109), np.float32(0.9806287), np.float32(0.98065245), np.float32(0.98061794), np.float32(0.9799166), np.float32(0.9797417), np.float32(0.9799697), np.float32(0.9802917), np.float32(0.9802965), np.float32(0.9803904), np.float32(0.9806402), np.float32(0.97974694), np.float32(0.9799232), np.float32(0.97981113), np.float32(0.98000056), np.float32(0.9796983), np.float32(0.9798926), np.float32(0.9800143), np.float32(0.97925216), np.float32(0.97862124), np.float32(0.9788134), np.float32(0.97726864), np.float32(0.97738045), np.float32(0.9773144), np.float32(0.97606933), np.float32(0.97662795), np.float32(0.9774286), np.float32(0.97719884), np.float32(0.9759823), np.float32(0.97641355), np.float32(0.97645456), np.float32(0.97529364), np.float32(0.97696257), np.float32(0.97786236), np.float32(0.9776903), np.float32(0.97767717), np.float32(0.9784293), np.float32(0.9775407), np.float32(0.9779555), np.float32(0.97740483), np.float32(0.9765204), np.float32(0.9762199), np.float32(0.97284645), np.float32(0.9724715), np.float32(0.9696367), np.float32(0.9652156), np.float32(0.9632701), np.float32(0.9626204), np.float32(0.9590398), np.float32(0.9566388), np.float32(0.9550868), np.float32(0.9456391), np.float32(0.9386664), np.float32(0.93003345), np.float32(0.933285), np.float32(0.93249214), np.float32(0.92424566), np.float32(0.9235349), np.float32(0.92009616), np.float32(0.91347975), np.float32(0.9123837), np.float32(0.9052676), np.float32(0.90875065), np.float32(0.9083215), np.float32(0.9102929), np.float32(0.9177156), np.float32(0.9251157), np.float32(0.92541283), np.float32(0.9274341), np.float32(0.938434), np.float32(0.938498), np.float32(0.9397106), np.float32(0.9440558), np.float32(0.949548), np.float32(0.95058507), np.float32(0.9524314), np.float32(0.959734), np.float32(0.961573), np.float32(0.96269155), np.float32(0.96298736), np.float32(0.9636736), np.float32(0.9669883), np.float32(0.97024184), np.float32(0.9711202), np.float32(0.9729225), np.float32(0.9733385), np.float32(0.97108096), np.float32(0.97085315), np.float32(0.9715341), np.float32(0.9702974), np.float32(0.9692802), np.float32(0.97011244), np.float32(0.97168535), np.float32(0.9726001), np.float32(0.9727691), np.float32(0.9741702), np.float32(0.9736795), np.float32(0.9743499), np.float32(0.9746259), np.float32(0.97517073), np.float32(0.97549176), np.float32(0.97558933), np.float32(0.97520864), np.float32(0.9764063), np.float32(0.9747934), np.float32(0.97683936), np.float32(0.9779001), np.float32(0.9780909), np.float32(0.97698194), np.float32(0.974882), np.float32(0.97320145), np.float32(0.9699321), np.float32(0.9692682), np.float32(0.96706074), np.float32(0.96381354), np.float32(0.9613688), np.float32(0.95797515), np.float32(0.95939344), np.float32(0.95405024), np.float32(0.95303303), np.float32(0.95335025), np.float32(0.9469205), np.float32(0.93159556), np.float32(0.9264959), np.float32(0.9165038)], 'MQQRLLKPHTAGRPSGAVPIAHGLVSGPRVQPAAPSARPASGNVTSHPVGARGPACDQASSAGKRFDSLAAYGLARDVLTKQASNIEGNPIEFLDVTEKFWRALRNQKHEPEKKGPKVVTYADELLFPDSASSSSASTSSSPHPHDYDVVICGGTLGLFLATALQLQGWRVAIVEKRLVQGRNQEWNISWGELEVLVELGLLSEEELKGCVISEFNPIRVGFKGGEDIWTQDVLNLGVHPRTLLDSLKRRFHAAGGIIFENTAFKHADVHPDGIKLSLAPGGAAAPVAVGDTNRPNGLTTGGAAPAPSGPVAPRSMTTRLLLDCMGHYSDIVKQIRGRVKPDGMVLVVGGCAEGFPAEANISADLLYSLSHARDDVQLFWEAFPAEGGQARTTYMFAYSDAHPDRPSFEALLDTYFQMLPEYQGIPLDQLKFKRVLFGGFPCYSNGPLAPAFDRVMQIGDASAAQSPLSFGGFGSMMRHLPRLARGLDQALQEDRLARPDLNWLHPYQPSLSASWLFQRSMSLAVGQVAYPPDCPHAPAYYAAAKEAKAAAAAAAVDRAEGFDGLVSTAGERALSLQEAAMEAVEAVAARFAAGSADPADYFHVEQEVPGAGSDRRTPQLASGKAQPAPPKLKKKLFERDFRTAPEWQRLPYTHVNEILGTNFGVMGVLGDRVLKPFLQDTIQLVPLSLSMTGMMLSNPVTVSRVLMQVGPKTLVSWFAHYFALVAYSLGHVLLSPLRGVVPSYSFQRMLDALEYGSGSDYRYHAPAGPAAGAAVSAGRGAPVAAALSAAARSIDGGAATESMDGGDGGDAAGEAGAAGKSEGGSVKGRKAPKQQQPAAEPMPIPVPVAAATAAAAAMAAATMVVGLPGIGPVTLG': [np.float32(0.9718283), np.float32(0.972391), np.float32(0.97541475), np.float32(0.97496593), np.float32(0.9753955), np.float32(0.97726405), np.float32(0.9788665), np.float32(0.98004204), np.float32(0.9803335), np.float32(0.9792748), np.float32(0.9810223), np.float32(0.98139393), np.float32(0.98229206), np.float32(0.9827784), np.float32(0.9838626), np.float32(0.9849219), np.float32(0.98475766), np.float32(0.98540026), np.float32(0.9858337), np.float32(0.9855758), np.float32(0.9861059), np.float32(0.98679113), np.float32(0.9870445), np.float32(0.98660684), np.float32(0.986479), np.float32(0.98635614), np.float32(0.98577636), np.float32(0.98630816), np.float32(0.9866281), np.float32(0.98636323), np.float32(0.9856866), np.float32(0.9857619), np.float32(0.98564917), np.float32(0.9855554), np.float32(0.98532826), np.float32(0.9858627), np.float32(0.98588204), np.float32(0.9859241), np.float32(0.9857378), np.float32(0.98606884), np.float32(0.9867438), np.float32(0.9859951), np.float32(0.98569787), np.float32(0.9853603), np.float32(0.9851029), np.float32(0.98500675), np.float32(0.9846998), np.float32(0.9843291), np.float32(0.9836776), np.float32(0.98144585), np.float32(0.97976285), np.float32(0.97596526), np.float32(0.9749272), np.float32(0.96963274), np.float32(0.962356), np.float32(0.9559218), np.float32(0.9444587), np.float32(0.914247), np.float32(0.8888193), np.float32(0.8631336), np.float32(0.8523418), np.float32(0.80766547), np.float32(0.76616), np.float32(0.7256715), np.float32(0.68995196), np.float32(0.69111246), np.float32(0.64343715), np.float32(0.5370971), np.float32(0.4637025), np.float32(0.4708586), np.float32(0.42063645), np.float32(0.40537575), np.float32(0.35288158), np.float32(0.37369636), np.float32(0.33167326), np.float32(0.36628157), np.float32(0.33035874), np.float32(0.29278126), np.float32(0.2879205), np.float32(0.27194262), np.float32(0.27413508), np.float32(0.27175722), np.float32(0.2648312), np.float32(0.26181123), np.float32(0.22693333), np.float32(0.21453525), np.float32(0.21502507), np.float32(0.2284427), np.float32(0.19776782), np.float32(0.16206586), np.float32(0.16841868), np.float32(0.15996407), np.float32(0.13431767), np.float32(0.11838928), np.float32(0.10644534), np.float32(0.113085374), np.float32(0.10544235), np.float32(0.10423287), np.float32(0.10194421), np.float32(0.092775635), np.float32(0.09464558), np.float32(0.10232511), np.float32(0.11263832), np.float32(0.114994176), np.float32(0.13018668), np.float32(0.16003713), np.float32(0.16330682), np.float32(0.1665794), np.float32(0.20585197), np.float32(0.22574157), np.float32(0.2309305), np.float32(0.23448256), np.float32(0.24825118), np.float32(0.2450725), np.float32(0.2371376), np.float32(0.23437823), np.float32(0.23871903), np.float32(0.23818444), np.float32(0.23239063), np.float32(0.23361483), np.float32(0.23381253), np.float32(0.24097888), np.float32(0.26224267), np.float32(0.2783266), np.float32(0.27433133), np.float32(0.27221555), np.float32(0.28135008), np.float32(0.2832324), np.float32(0.35690257), np.float32(0.4315718), np.float32(0.49634796), np.float32(0.5357977), np.float32(0.6067576), np.float32(0.6219417), np.float32(0.6552166), np.float32(0.652154), np.float32(0.5971988), np.float32(0.57222784), np.float32(0.6108631), np.float32(0.6053399), np.float32(0.6206942), np.float32(0.51720047), np.float32(0.5298101), np.float32(0.45680857), np.float32(0.42205864), np.float32(0.36113304), np.float32(0.22277081), np.float32(0.14985676), np.float32(0.10016823), np.float32(0.07595054), np.float32(0.04947478), np.float32(0.037470233), np.float32(0.029384688), np.float32(0.024306498), np.float32(0.01744622), np.float32(0.014215161), np.float32(0.013497984), np.float32(0.011274458), np.float32(0.0107445), np.float32(0.011533769), np.float32(0.012350145), np.float32(0.011932094), np.float32(0.012482839), np.float32(0.013818388), np.float32(0.015573915), np.float32(0.017632723), np.float32(0.018662183), np.float32(0.022030996), np.float32(0.026979642), np.float32(0.03004011), np.float32(0.035957396), np.float32(0.04441716), np.float32(0.050583787), np.float32(0.0629235), np.float32(0.06599378), np.float32(0.07721316), np.float32(0.07806387), np.float32(0.08108615), np.float32(0.08862083), np.float32(0.08898021), np.float32(0.08365854), np.float32(0.08174729), np.float32(0.07692718), np.float32(0.07811445), np.float32(0.072777055), np.float32(0.07291831), np.float32(0.08483705), np.float32(0.08613484), np.float32(0.074771725), np.float32(0.07165214), np.float32(0.07090076), np.float32(0.06754367), np.float32(0.069268845), np.float32(0.076027244), np.float32(0.07594765), np.float32(0.06737531), np.float32(0.06632532), np.float32(0.06589499), np.float32(0.060833402), np.float32(0.057476565), np.float32(0.053770196), np.float32(0.05389835), np.float32(0.05728273), np.float32(0.056314677), np.float32(0.053734653), np.float32(0.061125748), np.float32(0.062278375), np.float32(0.065270245), np.float32(0.067235745), np.float32(0.07189461), np.float32(0.072117455), np.float32(0.082720004), np.float32(0.08864082), np.float32(0.090132385), np.float32(0.09896683), np.float32(0.10364711), np.float32(0.09224873), np.float32(0.07978184), np.float32(0.07181736), np.float32(0.08095187), np.float32(0.07597166), np.float32(0.06253222), np.float32(0.067824595), np.float32(0.07699395), np.float32(0.077405326), np.float32(0.0794774), np.float32(0.08162834), np.float32(0.08158265), np.float32(0.07690577), np.float32(0.08068111), np.float32(0.088611946), np.float32(0.07866349), np.float32(0.07320528), np.float32(0.08124772), np.float32(0.08493508), np.float32(0.07218537), np.float32(0.06730801), np.float32(0.07427021), np.float32(0.06696749), np.float32(0.057735488), np.float32(0.062973805), np.float32(0.06940856), np.float32(0.068594515), np.float32(0.06475576), np.float32(0.06039504), np.float32(0.055800024), np.float32(0.05082226), np.float32(0.039980594), np.float32(0.043517448), np.float32(0.042696357), np.float32(0.04015853), np.float32(0.041213218), np.float32(0.039395377), np.float32(0.037726887), np.float32(0.03705975), np.float32(0.038979214), np.float32(0.044052944), np.float32(0.045839455), np.float32(0.04412459), np.float32(0.05994669), np.float32(0.06607574), np.float32(0.05964214), np.float32(0.050161447), np.float32(0.060104933), np.float32(0.058063608), np.float32(0.05180139), np.float32(0.05261351), np.float32(0.058953006), np.float32(0.07818183), np.float32(0.09559173), np.float32(0.10918736), np.float32(0.13784969), np.float32(0.13195372), np.float32(0.141976), np.float32(0.15843242), np.float32(0.17972322), np.float32(0.23362747), np.float32(0.24552658), np.float32(0.26513183), np.float32(0.43839493), np.float32(0.38517228), np.float32(0.41681057), np.float32(0.6009862), np.float32(0.6460979), np.float32(0.60187125), np.float32(0.5929463), np.float32(0.73468804), np.float32(0.7628425), np.float32(0.7980802), np.float32(0.81260765), np.float32(0.80983675), np.float32(0.84406835), np.float32(0.8560149), np.float32(0.8890371), np.float32(0.871165), np.float32(0.9053593), np.float32(0.9179319), np.float32(0.8971689), np.float32(0.9308378), np.float32(0.93210113), np.float32(0.9401556), np.float32(0.9494506), np.float32(0.91944903), np.float32(0.88041896), np.float32(0.7966888), np.float32(0.7348572), np.float32(0.6863007), np.float32(0.64327586), np.float32(0.5077424), np.float32(0.37338728), np.float32(0.27683112), np.float32(0.21204571), np.float32(0.13964425), np.float32(0.11571615), np.float32(0.1148174), np.float32(0.101728186), np.float32(0.07514328), np.float32(0.06090485), np.float32(0.06165931), np.float32(0.044627003), np.float32(0.037840676), np.float32(0.04186666), np.float32(0.03702558), np.float32(0.031740747), np.float32(0.035504226), np.float32(0.035876077), np.float32(0.03731599), np.float32(0.03343067), np.float32(0.041887846), np.float32(0.04549669), np.float32(0.052603375), np.float32(0.049610533), np.float32(0.05097984), np.float32(0.047084987), np.float32(0.043388106), np.float32(0.039728116), np.float32(0.03922863), np.float32(0.035989244), np.float32(0.03191731), np.float32(0.032182783), np.float32(0.0325227), np.float32(0.033125624), np.float32(0.030292774), np.float32(0.02868574), np.float32(0.031100921), np.float32(0.024944834), np.float32(0.026171383), np.float32(0.027685523), np.float32(0.027996294), np.float32(0.021274941), np.float32(0.01872837), np.float32(0.01896301), np.float32(0.016847821), np.float32(0.014058809), np.float32(0.0126652), np.float32(0.014140729), np.float32(0.015442551), np.float32(0.015543313), np.float32(0.018287648), np.float32(0.019784207), np.float32(0.020166809), np.float32(0.023718355), np.float32(0.030571492), np.float32(0.033109106), np.float32(0.030422498), np.float32(0.03453702), np.float32(0.03475791), np.float32(0.03331445), np.float32(0.02895272), np.float32(0.030268174), np.float32(0.029744016), np.float32(0.028255556), np.float32(0.029051008), np.float32(0.03580887), np.float32(0.04286225), np.float32(0.045903914), np.float32(0.04834095), np.float32(0.055478487), np.float32(0.060201056), np.float32(0.063945256), np.float32(0.066345185), np.float32(0.07182195), np.float32(0.068132505), np.float32(0.064370506), np.float32(0.06117827), np.float32(0.054479778), np.float32(0.045948073), np.float32(0.046488345), np.float32(0.053097393), np.float32(0.054700922), np.float32(0.058275837), np.float32(0.06522927), np.float32(0.07610684), np.float32(0.07334638), np.float32(0.08205213), np.float32(0.088234566), np.float32(0.083302796), np.float32(0.08135967), np.float32(0.077012174), np.float32(0.06452497), np.float32(0.05381802), np.float32(0.053097412), np.float32(0.049102984), np.float32(0.043317884), np.float32(0.04028915), np.float32(0.044992097), np.float32(0.047117017), np.float32(0.04574145), np.float32(0.05192671), np.float32(0.06219514), np.float32(0.06446964), np.float32(0.07076573), np.float32(0.07335789), np.float32(0.06847659), np.float32(0.06803013), np.float32(0.0646795), np.float32(0.059575148), np.float32(0.05672521), np.float32(0.051823333), np.float32(0.0559502), np.float32(0.06065234), np.float32(0.0558931), np.float32(0.056683358), np.float32(0.058914866), np.float32(0.062422834), np.float32(0.0544211), np.float32(0.05783968), np.float32(0.06359551), np.float32(0.066535376), np.float32(0.0624268), np.float32(0.06396944), np.float32(0.06938302), np.float32(0.063068934), np.float32(0.057640295), np.float32(0.058148973), np.float32(0.053102817), np.float32(0.044487253), np.float32(0.0449779), np.float32(0.040462364), np.float32(0.037804622), np.float32(0.030879583), np.float32(0.029787367), np.float32(0.030738696), np.float32(0.026050713), np.float32(0.026574051), np.float32(0.03058439), np.float32(0.031208823), np.float32(0.035263542), np.float32(0.04568173), np.float32(0.05150141), np.float32(0.058969237), np.float32(0.06604837), np.float32(0.08021901), np.float32(0.10765489), np.float32(0.11001229), np.float32(0.122993425), np.float32(0.14471895), np.float32(0.13004565), np.float32(0.1164105), np.float32(0.115153976), np.float32(0.14297566), np.float32(0.14183682), np.float32(0.12842119), np.float32(0.11908061), np.float32(0.10973405), np.float32(0.100291684), np.float32(0.10621124), np.float32(0.13554823), np.float32(0.13738191), np.float32(0.12873304), np.float32(0.14477254), np.float32(0.15031758), np.float32(0.09006421), np.float32(0.10501258), np.float32(0.102498844), np.float32(0.090329), np.float32(0.08903187), np.float32(0.10648565), np.float32(0.100870736), np.float32(0.086657725), np.float32(0.0968064), np.float32(0.11251798), np.float32(0.10277457), np.float32(0.10158936), np.float32(0.09685747), np.float32(0.1149682), np.float32(0.10583448), np.float32(0.13143696), np.float32(0.15392008), np.float32(0.14572448), np.float32(0.12637186), np.float32(0.12011224), np.float32(0.12668885), np.float32(0.13952571), np.float32(0.12915352), np.float32(0.1423508), np.float32(0.1573735), np.float32(0.15230538), np.float32(0.1682174), np.float32(0.1903583), np.float32(0.19188842), np.float32(0.1715527), np.float32(0.21178848), np.float32(0.21556973), np.float32(0.18871467), np.float32(0.16610059), np.float32(0.15395679), np.float32(0.1346248), np.float32(0.14679956), np.float32(0.13576399), np.float32(0.12520069), np.float32(0.11792613), np.float32(0.109533496), np.float32(0.1070623), np.float32(0.0928975), np.float32(0.0891345), np.float32(0.09294579), np.float32(0.09065845), np.float32(0.09028868), np.float32(0.08487205), np.float32(0.08269597), np.float32(0.09532714), np.float32(0.08438404), np.float32(0.12087836), np.float32(0.12518889), np.float32(0.09166974), np.float32(0.109006256), np.float32(0.11004946), np.float32(0.11578939), np.float32(0.15066859), np.float32(0.3367501), np.float32(0.2575121), np.float32(0.20835568), np.float32(0.37713507), np.float32(0.38875255), np.float32(0.3747031), np.float32(0.31185496), np.float32(0.4421156), np.float32(0.4547092), np.float32(0.4829401), np.float32(0.49415946), np.float32(0.48673156), np.float32(0.4442529), np.float32(0.4032897), np.float32(0.36660224), np.float32(0.34682557), np.float32(0.36423996), np.float32(0.35291874), np.float32(0.4247165), np.float32(0.50108373), np.float32(0.5379711), np.float32(0.55675465), np.float32(0.6079303), np.float32(0.6002079), np.float32(0.60262156), np.float32(0.6791566), np.float32(0.6157781), np.float32(0.57637), np.float32(0.47204277), np.float32(0.5184343), np.float32(0.48286104), np.float32(0.41477752), np.float32(0.43966556), np.float32(0.49113986), np.float32(0.44006127), np.float32(0.3516992), np.float32(0.35563043), np.float32(0.3647579), np.float32(0.27337667), np.float32(0.21257456), np.float32(0.19424792), np.float32(0.19568495), np.float32(0.17316207), np.float32(0.19212914), np.float32(0.17269708), np.float32(0.15779237), np.float32(0.13955714), np.float32(0.13182634), np.float32(0.13476807), np.float32(0.14336206), np.float32(0.15352358), np.float32(0.15190805), np.float32(0.17116141), np.float32(0.17065616), np.float32(0.1705022), np.float32(0.17559826), np.float32(0.18104196), np.float32(0.22239126), np.float32(0.26109564), np.float32(0.29233906), np.float32(0.32644925), np.float32(0.4194618), np.float32(0.50012386), np.float32(0.48211423), np.float32(0.46547863), np.float32(0.5487793), np.float32(0.5952223), np.float32(0.6248519), np.float32(0.724292), np.float32(0.79347837), np.float32(0.8489871), np.float32(0.8572946), np.float32(0.88504314), np.float32(0.9079), np.float32(0.9239114), np.float32(0.9322825), np.float32(0.94900006), np.float32(0.9547), np.float32(0.95762324), np.float32(0.96247923), np.float32(0.9684824), np.float32(0.97023946), np.float32(0.972948), np.float32(0.97761077), np.float32(0.9789746), np.float32(0.9792324), np.float32(0.98087305), np.float32(0.9794428), np.float32(0.97764766), np.float32(0.9762817), np.float32(0.9728818), np.float32(0.9697197), np.float32(0.9657475), np.float32(0.95932597), np.float32(0.9515295), np.float32(0.93597245), np.float32(0.9274342), np.float32(0.9134198), np.float32(0.88047135), np.float32(0.8408136), np.float32(0.8284571), np.float32(0.8050961), np.float32(0.7566312), np.float32(0.7387145), np.float32(0.7229124), np.float32(0.6652856), np.float32(0.5972154), np.float32(0.5652264), np.float32(0.49203655), np.float32(0.4275476), np.float32(0.36181948), np.float32(0.36545846), np.float32(0.34619915), np.float32(0.29287547), np.float32(0.27937582), np.float32(0.25816777), np.float32(0.2294954), np.float32(0.18602993), np.float32(0.19424844), np.float32(0.1984656), np.float32(0.15692616), np.float32(0.12705697), np.float32(0.10517611), np.float32(0.10206129), np.float32(0.09756735), np.float32(0.08134958), np.float32(0.07935035), np.float32(0.07104696), np.float32(0.0648577), np.float32(0.065910645), np.float32(0.063962094), np.float32(0.05620956), np.float32(0.051444054), np.float32(0.05239919), np.float32(0.055545416), np.float32(0.051577874), np.float32(0.0531973), np.float32(0.06335135), np.float32(0.06729494), np.float32(0.0633176), np.float32(0.07153794), np.float32(0.080871806), np.float32(0.09875213), np.float32(0.10416113), np.float32(0.11099079), np.float32(0.116077445), np.float32(0.11105951), np.float32(0.104463644), np.float32(0.11363413), np.float32(0.117997654), np.float32(0.124218255), np.float32(0.1221848), np.float32(0.11712096), np.float32(0.112515084), np.float32(0.0969368), np.float32(0.0833638), np.float32(0.08745551), np.float32(0.09658638), np.float32(0.08126164), np.float32(0.071244895), np.float32(0.06885792), np.float32(0.055243704), np.float32(0.056680206), np.float32(0.057656784), np.float32(0.05940013), np.float32(0.06602594), np.float32(0.06493533), np.float32(0.07683071), np.float32(0.07803656), np.float32(0.08457159), np.float32(0.0976835), np.float32(0.09888471), np.float32(0.10639274), np.float32(0.107062414), np.float32(0.093290396), np.float32(0.08364172), np.float32(0.0917716), np.float32(0.08390563), np.float32(0.0789075), np.float32(0.09948194), np.float32(0.08233416), np.float32(0.07280862), np.float32(0.07870093), np.float32(0.096044734), np.float32(0.098423444), np.float32(0.11374845), np.float32(0.09516392), np.float32(0.09770094), np.float32(0.09227673), np.float32(0.08598711), np.float32(0.06714186), np.float32(0.065658435), np.float32(0.06840662), np.float32(0.071292214), np.float32(0.05615179), np.float32(0.04458871), np.float32(0.0708401), np.float32(0.08516777), np.float32(0.08570149), np.float32(0.08858551), np.float32(0.08811295), np.float32(0.0947102), np.float32(0.09744735), np.float32(0.09750994), np.float32(0.083862506), np.float32(0.09651373), np.float32(0.113525525), np.float32(0.11180958), np.float32(0.11942243), np.float32(0.11797137), np.float32(0.12904689), np.float32(0.117524944), np.float32(0.12763457), np.float32(0.1597464), np.float32(0.16487083), np.float32(0.20897377), np.float32(0.24043192), np.float32(0.3305132), np.float32(0.40344006), np.float32(0.4641966), np.float32(0.51431227), np.float32(0.49482495), np.float32(0.56121916), np.float32(0.59489846), np.float32(0.6499631), np.float32(0.7607064), np.float32(0.8027676), np.float32(0.8265206), np.float32(0.8444595), np.float32(0.85349995), np.float32(0.8776763), np.float32(0.885397), np.float32(0.8888417), np.float32(0.8957277), np.float32(0.891269), np.float32(0.9180427), np.float32(0.9219031), np.float32(0.92923576), np.float32(0.94386905), np.float32(0.9561295), np.float32(0.9524342), np.float32(0.96403563), np.float32(0.96759063), np.float32(0.9697001), np.float32(0.96056485), np.float32(0.9514078), np.float32(0.95982695), np.float32(0.95431864), np.float32(0.9544271), np.float32(0.9325624), np.float32(0.95509034), np.float32(0.95113164), np.float32(0.94730324), np.float32(0.94090104), np.float32(0.96153057), np.float32(0.9634218), np.float32(0.965669), np.float32(0.96099025), np.float32(0.9660605), np.float32(0.9673145), np.float32(0.96714383), np.float32(0.9612138), np.float32(0.9624143), np.float32(0.9643341), np.float32(0.9688701), np.float32(0.9706961), np.float32(0.97511965), np.float32(0.977367), np.float32(0.9793874), np.float32(0.98051685), np.float32(0.9818092), np.float32(0.9825211), np.float32(0.9837595), np.float32(0.98387975), np.float32(0.9839648), np.float32(0.98513305), np.float32(0.985657), np.float32(0.9857324), np.float32(0.98627603), np.float32(0.98655105), np.float32(0.98626465), np.float32(0.98665255), np.float32(0.98667204), np.float32(0.9876067), np.float32(0.98822314), np.float32(0.98827213), np.float32(0.9879497), np.float32(0.98792493), np.float32(0.9881941), np.float32(0.9883924), np.float32(0.98841953), np.float32(0.9884875), np.float32(0.9885895), np.float32(0.988597), np.float32(0.9883907), np.float32(0.98830473), np.float32(0.9886564), np.float32(0.9886453), np.float32(0.98893905), np.float32(0.9885035), np.float32(0.98821056), np.float32(0.98822325), np.float32(0.9878841), np.float32(0.9869717), np.float32(0.98652667), np.float32(0.9854638), np.float32(0.98532003), np.float32(0.9846844), np.float32(0.9835992), np.float32(0.98259914), np.float32(0.98105913), np.float32(0.98042953), np.float32(0.97913206), np.float32(0.9765727), np.float32(0.9746401), np.float32(0.97358227), np.float32(0.9745651), np.float32(0.9745154), np.float32(0.9697558), np.float32(0.9637242), np.float32(0.96098024), np.float32(0.9634256), np.float32(0.9585078), np.float32(0.9547603), np.float32(0.94876754), np.float32(0.9508824), np.float32(0.94832224), np.float32(0.95400846), np.float32(0.9481864), np.float32(0.9432021), np.float32(0.94344), np.float32(0.9432145), np.float32(0.94676375), np.float32(0.94865274), np.float32(0.94896525), np.float32(0.9560799), np.float32(0.96229553), np.float32(0.9688324), np.float32(0.9702153), np.float32(0.97410494), np.float32(0.9771691), np.float32(0.9782371), np.float32(0.9800117), np.float32(0.98089874), np.float32(0.9793106), np.float32(0.97730845)], 'MIKGFMNQQNQPVVVEENMSNLTSASGEAASVSSCNRNDNNNNNNNNTAGGIYPPQYNFAPTNQQIQAQHQIKKKRNQPGNPDPGAEVIALSPKTLMATNRFVCEICNKGFQRDQNLQLHRRGHNLPWKLKQRTSKEIRKKVYVCPEPSCVHHDPSRALGDLTGIKKHFCRKHGEKKWKCEKCSKKYAVQSDWKAHSKTCGTKEYRCDCGTLFSRRDSFITHRAFCDALAEESARAITGNPMLSSQTGSSSHMNLQFQQSQFNSHEFPAAFSLKKEQQTGGFNLRPEIPAWLMTCQPLAGGGPGPGPLPPQPIDLSSSIFQPTRFDQDYSTPSHGQDLNPNPSPNFNSTGGLGSPHISATALLQKAAQMGATMSNKSSTVSAAATGPSPTMLMRPHQFHVSAAAVESVSNNTTDVGLNLSSREDFTTGFFNSLASYGNKAATVTAATVPVTGPLTSAPSPSPTSFIMTSFSSANTTGFEGPNFEDEFGGIGILSSKKNNDGNDDMTKDFLGLRPLSQSDIFNIAGLVNTTTNENQSQNHKTWQS': [np.float32(0.91980827), np.float32(0.9366802), np.float32(0.94497967), np.float32(0.9430501), np.float32(0.9448814), np.float32(0.9422112), np.float32(0.9442625), np.float32(0.9484428), np.float32(0.9525736), np.float32(0.9579432), np.float32(0.9630726), np.float32(0.9623622), np.float32(0.958684), np.float32(0.9586954), np.float32(0.9617831), np.float32(0.9598065), np.float32(0.96418244), np.float32(0.9630789), np.float32(0.9652485), np.float32(0.9665972), np.float32(0.96819174), np.float32(0.96746576), np.float32(0.9674027), np.float32(0.9679557), np.float32(0.96894944), np.float32(0.9697908), np.float32(0.97032803), np.float32(0.9712758), np.float32(0.9723716), np.float32(0.97342795), np.float32(0.97495574), np.float32(0.97596085), np.float32(0.97675985), np.float32(0.9773302), np.float32(0.9779573), np.float32(0.9781647), np.float32(0.97856116), np.float32(0.9790799), np.float32(0.97948647), np.float32(0.97924334), np.float32(0.97989047), np.float32(0.9803884), np.float32(0.9798712), np.float32(0.9798772), np.float32(0.97954226), np.float32(0.97998697), np.float32(0.97968334), np.float32(0.9795878), np.float32(0.9787016), np.float32(0.97844315), np.float32(0.9784022), np.float32(0.97500813), np.float32(0.9700893), np.float32(0.9704958), np.float32(0.9680378), np.float32(0.96646667), np.float32(0.9647007), np.float32(0.96190745), np.float32(0.9636657), np.float32(0.9617521), np.float32(0.96063226), np.float32(0.96272105), np.float32(0.9640932), np.float32(0.96466607), np.float32(0.9633924), np.float32(0.96686715), np.float32(0.9673891), np.float32(0.96728265), np.float32(0.96517557), np.float32(0.9654636), np.float32(0.96581674), np.float32(0.96411306), np.float32(0.96058077), np.float32(0.9578895), np.float32(0.9567737), np.float32(0.9527202), np.float32(0.9478136), np.float32(0.9399758), np.float32(0.93509537), np.float32(0.9323367), np.float32(0.9281328), np.float32(0.92794734), np.float32(0.92246944), np.float32(0.90700394), np.float32(0.88463163), np.float32(0.87763983), np.float32(0.853077), np.float32(0.82456595), np.float32(0.7601129), np.float32(0.7280488), np.float32(0.6049852), np.float32(0.568635), np.float32(0.47408593), np.float32(0.43355247), np.float32(0.40008837), np.float32(0.34291086), np.float32(0.33366042), np.float32(0.3247789), np.float32(0.31559002), np.float32(0.2426074), np.float32(0.26370642), np.float32(0.28067836), np.float32(0.2681215), np.float32(0.2520421), np.float32(0.24099788), np.float32(0.2179611), np.float32(0.19253246), np.float32(0.18411975), np.float32(0.19435968), np.float32(0.18810986), np.float32(0.19783947), np.float32(0.20389897), np.float32(0.21637174), np.float32(0.21997428), np.float32(0.23336725), np.float32(0.24489026), np.float32(0.25093305), np.float32(0.25950196), np.float32(0.26068324), np.float32(0.27354276), np.float32(0.28609726), np.float32(0.30129206), np.float32(0.32680067), np.float32(0.35676414), np.float32(0.36783713), np.float32(0.37170616), np.float32(0.3777971), np.float32(0.4195195), np.float32(0.43823338), np.float32(0.45259655), np.float32(0.4278499), np.float32(0.43037164), np.float32(0.46688512), np.float32(0.41835096), np.float32(0.40973976), np.float32(0.40606228), np.float32(0.40250495), np.float32(0.3685232), np.float32(0.33684438), np.float32(0.3510817), np.float32(0.32894474), np.float32(0.29554355), np.float32(0.30682623), np.float32(0.30520618), np.float32(0.28225598), np.float32(0.2905258), np.float32(0.30283698), np.float32(0.32938436), np.float32(0.28178015), np.float32(0.27731395), np.float32(0.28305286), np.float32(0.27138227), np.float32(0.270061), np.float32(0.26506686), np.float32(0.267597), np.float32(0.26428965), np.float32(0.25431857), np.float32(0.25425753), np.float32(0.2513103), np.float32(0.2523027), np.float32(0.2519251), np.float32(0.25652385), np.float32(0.25828663), np.float32(0.2654709), np.float32(0.27234232), np.float32(0.2727388), np.float32(0.26326013), np.float32(0.26716584), np.float32(0.25596452), np.float32(0.2628323), np.float32(0.266241), np.float32(0.26431033), np.float32(0.26719105), np.float32(0.26877776), np.float32(0.27038473), np.float32(0.2652936), np.float32(0.26557177), np.float32(0.26817146), np.float32(0.2664078), np.float32(0.26556173), np.float32(0.27189094), np.float32(0.27481648), np.float32(0.27824685), np.float32(0.27684927), np.float32(0.27491295), np.float32(0.2689586), np.float32(0.27118006), np.float32(0.2698759), np.float32(0.26603082), np.float32(0.2675827), np.float32(0.26616862), np.float32(0.2653686), np.float32(0.26638338), np.float32(0.2654745), np.float32(0.26408276), np.float32(0.26115415), np.float32(0.25771388), np.float32(0.2536312), np.float32(0.2526584), np.float32(0.25387952), np.float32(0.25529063), np.float32(0.2534562), np.float32(0.25363004), np.float32(0.25079155), np.float32(0.23817101), np.float32(0.23621328), np.float32(0.22316314), np.float32(0.21986607), np.float32(0.21913663), np.float32(0.22828433), np.float32(0.2218535), np.float32(0.21260208), np.float32(0.21625657), np.float32(0.21263123), np.float32(0.17687741), np.float32(0.18306333), np.float32(0.1734235), np.float32(0.17753707), np.float32(0.16458209), np.float32(0.17678641), np.float32(0.16290176), np.float32(0.16305411), np.float32(0.16123182), np.float32(0.16216393), np.float32(0.16732527), np.float32(0.18636468), np.float32(0.25666383), np.float32(0.30555353), np.float32(0.29826388), np.float32(0.33943725), np.float32(0.3841789), np.float32(0.44874224), np.float32(0.48433027), np.float32(0.49826837), np.float32(0.5876023), np.float32(0.66615486), np.float32(0.7211156), np.float32(0.74324715), np.float32(0.8254759), np.float32(0.85292214), np.float32(0.8961551), np.float32(0.9148396), np.float32(0.9297454), np.float32(0.9391146), np.float32(0.94590884), np.float32(0.9514821), np.float32(0.9595688), np.float32(0.9640901), np.float32(0.9670931), np.float32(0.9666913), np.float32(0.96896756), np.float32(0.9682455), np.float32(0.9693637), np.float32(0.97161037), np.float32(0.96983993), np.float32(0.9705451), np.float32(0.9724821), np.float32(0.9738265), np.float32(0.9724628), np.float32(0.97343636), np.float32(0.9728817), np.float32(0.9743129), np.float32(0.972628), np.float32(0.9727729), np.float32(0.9716442), np.float32(0.9715376), np.float32(0.971881), np.float32(0.97119474), np.float32(0.9725884), np.float32(0.9706633), np.float32(0.9694383), np.float32(0.9659741), np.float32(0.9650105), np.float32(0.9656736), np.float32(0.9628814), np.float32(0.96851224), np.float32(0.9717349), np.float32(0.96987545), np.float32(0.9691742), np.float32(0.970834), np.float32(0.9712062), np.float32(0.9693774), np.float32(0.9693291), np.float32(0.96787316), np.float32(0.9678056), np.float32(0.9673716), np.float32(0.96624357), np.float32(0.96635914), np.float32(0.9638978), np.float32(0.9616849), np.float32(0.9628051), np.float32(0.9556911), np.float32(0.95308965), np.float32(0.9500766), np.float32(0.9431925), np.float32(0.9535659), np.float32(0.9575265), np.float32(0.9574981), np.float32(0.9617538), np.float32(0.9647812), np.float32(0.96564585), np.float32(0.96817374), np.float32(0.9723608), np.float32(0.97422373), np.float32(0.9788109), np.float32(0.97964096), np.float32(0.9797157), np.float32(0.9799549), np.float32(0.9803925), np.float32(0.97981375), np.float32(0.97903067), np.float32(0.9790435), np.float32(0.978621), np.float32(0.9779034), np.float32(0.97793955), np.float32(0.9769707), np.float32(0.9758784), np.float32(0.9752973), np.float32(0.9740849), np.float32(0.97367346), np.float32(0.9731838), np.float32(0.97113514), np.float32(0.97244895), np.float32(0.97288007), np.float32(0.97381353), np.float32(0.9733384), np.float32(0.9744741), np.float32(0.9741509), np.float32(0.9755611), np.float32(0.975116), np.float32(0.9762723), np.float32(0.974956), np.float32(0.9741201), np.float32(0.97512937), np.float32(0.97695106), np.float32(0.97729295), np.float32(0.9776455), np.float32(0.97753626), np.float32(0.9782739), np.float32(0.9785371), np.float32(0.9796069), np.float32(0.9793147), np.float32(0.9796944), np.float32(0.9791824), np.float32(0.9796697), np.float32(0.98026866), np.float32(0.9791043), np.float32(0.9799002), np.float32(0.97907674), np.float32(0.9779824), np.float32(0.976499), np.float32(0.97553945), np.float32(0.9741145), np.float32(0.97326183), np.float32(0.9745831), np.float32(0.97430056), np.float32(0.9724391), np.float32(0.9744863), np.float32(0.97394717), np.float32(0.97446716), np.float32(0.9761619), np.float32(0.97320074), np.float32(0.9721939), np.float32(0.9729624), np.float32(0.97236305), np.float32(0.9739793), np.float32(0.9749141), np.float32(0.9735457), np.float32(0.97314644), np.float32(0.96969044), np.float32(0.97032374), np.float32(0.9714882), np.float32(0.9728589), np.float32(0.97627455), np.float32(0.9777451), np.float32(0.9781502), np.float32(0.9800811), np.float32(0.9804962), np.float32(0.97922945), np.float32(0.9789762), np.float32(0.97937703), np.float32(0.9783053), np.float32(0.9785195), np.float32(0.9761277), np.float32(0.9751676), np.float32(0.9750954), np.float32(0.97503984), np.float32(0.9722787), np.float32(0.97226197), np.float32(0.972933), np.float32(0.9734929), np.float32(0.9723973), np.float32(0.96873516), np.float32(0.97056603), np.float32(0.97239405), np.float32(0.97152066), np.float32(0.9713164), np.float32(0.9684732), np.float32(0.9695617), np.float32(0.9679634), np.float32(0.9677811), np.float32(0.9652162), np.float32(0.9664891), np.float32(0.9666307), np.float32(0.9614619), np.float32(0.95984364), np.float32(0.9558349), np.float32(0.96410733), np.float32(0.9566494), np.float32(0.9564013), np.float32(0.9449838), np.float32(0.9453951), np.float32(0.9496529), np.float32(0.9512192), np.float32(0.9360917), np.float32(0.9095399), np.float32(0.89538944), np.float32(0.9064084), np.float32(0.91537195), np.float32(0.9299354), np.float32(0.9303388), np.float32(0.9297067), np.float32(0.9110526), np.float32(0.90001345), np.float32(0.88641006), np.float32(0.8805926), np.float32(0.87022454), np.float32(0.8883956), np.float32(0.9049851), np.float32(0.9088756), np.float32(0.8732654), np.float32(0.8873505), np.float32(0.8909283), np.float32(0.84575343), np.float32(0.8647604), np.float32(0.8063923), np.float32(0.8816213), np.float32(0.88642544), np.float32(0.9036897), np.float32(0.9080063), np.float32(0.9146726), np.float32(0.9172279), np.float32(0.9219126), np.float32(0.9232825), np.float32(0.93214816), np.float32(0.9040782), np.float32(0.906136), np.float32(0.87878865), np.float32(0.9035102), np.float32(0.9180407), np.float32(0.93922573), np.float32(0.933426), np.float32(0.9438942), np.float32(0.9207849), np.float32(0.92819667), np.float32(0.92478883), np.float32(0.88243836), np.float32(0.89498353), np.float32(0.847118), np.float32(0.8551584), np.float32(0.8760835), np.float32(0.8389963), np.float32(0.8218714), np.float32(0.8232009), np.float32(0.86246127), np.float32(0.793197), np.float32(0.6698248), np.float32(0.7037096), np.float32(0.8163407), np.float32(0.79063404), np.float32(0.8702301), np.float32(0.81740284), np.float32(0.9034445), np.float32(0.8187785), np.float32(0.86590886), np.float32(0.6517088), np.float32(0.8775173), np.float32(0.79076236), np.float32(0.3195111), np.float32(0.39306065), np.float32(0.29204378), np.float32(0.45791095), np.float32(0.46544397), np.float32(0.76146054), np.float32(0.7720803), np.float32(0.8097364), np.float32(0.77914214), np.float32(0.8131034), np.float32(0.8129276), np.float32(0.80276465), np.float32(0.80778265), np.float32(0.81846577), np.float32(0.85630643), np.float32(0.88367385), np.float32(0.8882158), np.float32(0.8700571), np.float32(0.8476434), np.float32(0.8023679), np.float32(0.6216083), np.float32(0.6396268), np.float32(0.65789217), np.float32(0.6532428), np.float32(0.67771673), np.float32(0.69047797), np.float32(0.6575001), np.float32(0.6441655), np.float32(0.6046758), np.float32(0.55117023), np.float32(0.45041794), np.float32(0.50573444), np.float32(0.52759415), np.float32(0.5066946), np.float32(0.6484744), np.float32(0.66907465), np.float32(0.6924423), np.float32(0.6875276), np.float32(0.6555586), np.float32(0.7147625), np.float32(0.7255588), np.float32(0.68410647), np.float32(0.75396466), np.float32(0.71453905), np.float32(0.73351395), np.float32(0.7423785), np.float32(0.6629932), np.float32(0.61015713), np.float32(0.611343), np.float32(0.684573), np.float32(0.6608573), np.float32(0.73741996), np.float32(0.80169404), np.float32(0.7850418), np.float32(0.8070681), np.float32(0.7646079), np.float32(0.7011391), np.float32(0.7825381), np.float32(0.8018366), np.float32(0.7931675), np.float32(0.7027308), np.float32(0.76993287), np.float32(0.85698116), np.float32(0.8033631), np.float32(0.8981245), np.float32(0.9423236)], 'MSIQPLPGDVIAQIKSSTVITSLNGVVDGLLRNSLDASATKINISIDYSRGNCSVEDNGLGIPPACFREEGGLGKLHYTSRYPPHPDFHGRHGQFLASLAALSLLSISSHHHEHRSHNALTIHNSRIVARNTPALPEERLLAFPSGTRVTVRNLFGSMPVRVKQRATQIERLGTAKSLDQLVHTIVSLLLPWPNEVTVSIQNAVSQHFITLHTAGIANQSQDRRNLADELVLRASSLFAQASLTEEQDSKSWVPVGASVPGVSVSGCFCLVPVATRRVQFMSLGIRPLSNESDSNILYEEVNRVFANSGFGVIEEAALNEGQPRRREGFTLKELKSRKGIDRWPMFFLQVIMSGQEDSLNADHFLDERQQDLSIITDLLQVIAYEFLKKHHFRPKPVNALERLKSSRDKLPESSGLKRSGSPSSSQVASSRDKKHTPSDLARLTPSSSWASSVNRHIKEGSSAFSRERAVKSASTPSQNVEIVPWAQNPLFDRAGKLIRKPFEDVEPHPSSNASFASRGPSRQSSLPPSLDSSKTDNYVEWVDPTTNTRTLIDPRTGFVIRPHSAPGTKPRDTLKPRQKESLRQGGVPASRRTAFQPVEAPIPHVPGLYESSEQGAHHSCSRHSMGAVNVELTNGGALVTLQGRISRDALRTAIVVAQVDKKFIFVKLAPTEVDKVSPSSDVDRSILMLIDQHAADERIRVEDLMKSYFTIVRRSDATESDQMMARTQSLQRPLRFDLSKQDGNLLVRYKAHFEYWGIFYEVFARQEHSTRFTVEVQSLPPSVLERCRLEPRVLVELLRKEIWRLNDNPGRGLSTSRGISATHKEGERDWVARFHDCPEGMLELLNSRSCRSAIMFNDELSLDECSSLVLRLASCAFPFQCAHGRPSMVPLLDLGGGFAPYLNSTLPHDFGRTRGEGKGKNNLWSELRSWRRDKIKD': [np.float32(0.5904984), np.float32(0.5903182), np.float32(0.5828514), np.float32(0.59291756), np.float32(0.56206053), np.float32(0.60102755), np.float32(0.50228965), np.float32(0.47379956), np.float32(0.38446802), np.float32(0.35097677), np.float32(0.32160157), np.float32(0.30096433), np.float32(0.25188637), np.float32(0.20492528), np.float32(0.17432275), np.float32(0.13526148), np.float32(0.122647844), np.float32(0.118243925), np.float32(0.12533523), np.float32(0.12079584), np.float32(0.1076491), np.float32(0.10069361), np.float32(0.09107375), np.float32(0.10030907), np.float32(0.11598096), np.float32(0.115279235), np.float32(0.11938178), np.float32(0.09844018), np.float32(0.09607445), np.float32(0.11045001), np.float32(0.09687007), np.float32(0.09658712), np.float32(0.08668545), np.float32(0.0819132), np.float32(0.08133905), np.float32(0.0821945), np.float32(0.07491203), np.float32(0.07369225), np.float32(0.08394006), np.float32(0.0978619), np.float32(0.1087372), np.float32(0.11061106), np.float32(0.11599846), np.float32(0.11967267), np.float32(0.124059595), np.float32(0.13076688), np.float32(0.15125476), np.float32(0.149483), np.float32(0.14246121), np.float32(0.12931047), np.float32(0.11698042), np.float32(0.1325019), np.float32(0.13523118), np.float32(0.1210163), np.float32(0.123582326), np.float32(0.115196384), np.float32(0.14027621), np.float32(0.15217215), np.float32(0.17752014), np.float32(0.18748109), np.float32(0.20579828), np.float32(0.22627683), np.float32(0.23403724), np.float32(0.23350029), np.float32(0.21357301), np.float32(0.22549406), np.float32(0.22105259), np.float32(0.22153918), np.float32(0.22544816), np.float32(0.2086922), np.float32(0.16341342), np.float32(0.1547223), np.float32(0.16810721), np.float32(0.16046089), np.float32(0.19334729), np.float32(0.22028102), np.float32(0.2693852), np.float32(0.47412306), np.float32(0.5027332), np.float32(0.48074666), np.float32(0.44084802), np.float32(0.43439478), np.float32(0.3561378), np.float32(0.1956701), np.float32(0.16325027), np.float32(0.1534213), np.float32(0.11942714), np.float32(0.10691239), np.float32(0.1054077), np.float32(0.09796463), np.float32(0.08816259), np.float32(0.095649965), np.float32(0.10808249), np.float32(0.099474356), np.float32(0.09015139), np.float32(0.07012176), np.float32(0.060103983), np.float32(0.050659046), np.float32(0.05107097), np.float32(0.051075086), np.float32(0.04358399), np.float32(0.043661613), np.float32(0.04908306), np.float32(0.056929108), np.float32(0.052777223), np.float32(0.07894405), np.float32(0.067047946), np.float32(0.07641931), np.float32(0.08380141), np.float32(0.097729534), np.float32(0.12949848), np.float32(0.15679063), np.float32(0.17263551), np.float32(0.1736624), np.float32(0.18780367), np.float32(0.2050187), np.float32(0.1889042), np.float32(0.22933845), np.float32(0.25629392), np.float32(0.3642064), np.float32(0.38118), np.float32(0.3988901), np.float32(0.44437698), np.float32(0.36525238), np.float32(0.36622232), np.float32(0.26307917), np.float32(0.3752746), np.float32(0.4297292), np.float32(0.37691212), np.float32(0.3007784), np.float32(0.3236411), np.float32(0.2819323), np.float32(0.26294884), np.float32(0.2694599), np.float32(0.27851343), np.float32(0.24167514), np.float32(0.21491492), np.float32(0.20706005), np.float32(0.1950288), np.float32(0.166256), np.float32(0.20045578), np.float32(0.17821121), np.float32(0.13886602), np.float32(0.13697979), np.float32(0.14795256), np.float32(0.1475817), np.float32(0.1277222), np.float32(0.1290226), np.float32(0.115584806), np.float32(0.10575079), np.float32(0.088709496), np.float32(0.10441075), np.float32(0.10873599), np.float32(0.105189666), np.float32(0.09230077), np.float32(0.10776339), np.float32(0.11381874), np.float32(0.096167184), np.float32(0.086228035), np.float32(0.09993553), np.float32(0.09001863), np.float32(0.09529448), np.float32(0.10421235), np.float32(0.11817841), np.float32(0.13149053), np.float32(0.123255156), np.float32(0.122306325), np.float32(0.12663992), np.float32(0.12641546), np.float32(0.104882374), np.float32(0.09997979), np.float32(0.09987074), np.float32(0.09613291), np.float32(0.084380254), np.float32(0.082161896), np.float32(0.076938175), np.float32(0.06736787), np.float32(0.059644822), np.float32(0.05789453), np.float32(0.057922326), np.float32(0.05277425), np.float32(0.056597494), np.float32(0.05813259), np.float32(0.058904283), np.float32(0.056233358), np.float32(0.05634373), np.float32(0.05212701), np.float32(0.05220669), np.float32(0.043888047), np.float32(0.04431248), np.float32(0.04841147), np.float32(0.047774795), np.float32(0.043124087), np.float32(0.04758934), np.float32(0.053784173), np.float32(0.052471817), np.float32(0.052587513), np.float32(0.05371183), np.float32(0.059496954), np.float32(0.054234114), np.float32(0.05531976), np.float32(0.059825234), np.float32(0.06256387), np.float32(0.059992827), np.float32(0.062140178), np.float32(0.06297393), np.float32(0.060175836), np.float32(0.060988657), np.float32(0.069029436), np.float32(0.08126886), np.float32(0.09199416), np.float32(0.09063062), np.float32(0.11617657), np.float32(0.12128179), np.float32(0.106545545), np.float32(0.10187094), np.float32(0.118178025), np.float32(0.1320613), np.float32(0.12302728), np.float32(0.118635364), np.float32(0.13419391), np.float32(0.14378034), np.float32(0.14074254), np.float32(0.14608267), np.float32(0.13942006), np.float32(0.13726899), np.float32(0.12031406), np.float32(0.12758537), np.float32(0.13217036), np.float32(0.10880727), np.float32(0.10915078), np.float32(0.10558934), np.float32(0.110184945), np.float32(0.122736536), np.float32(0.1368365), np.float32(0.15654908), np.float32(0.16559114), np.float32(0.17136851), np.float32(0.20106159), np.float32(0.23038828), np.float32(0.23883379), np.float32(0.22126417), np.float32(0.23451783), np.float32(0.2299465), np.float32(0.2545305), np.float32(0.26242942), np.float32(0.26722604), np.float32(0.24913856), np.float32(0.25536957), np.float32(0.25546563), np.float32(0.24524537), np.float32(0.24804951), np.float32(0.24706483), np.float32(0.24474879), np.float32(0.20953491), np.float32(0.21229182), np.float32(0.1573591), np.float32(0.13920137), np.float32(0.1030504), np.float32(0.06440631), np.float32(0.054692414), np.float32(0.050437473), np.float32(0.042377386), np.float32(0.036790397), np.float32(0.03775832), np.float32(0.039230775), np.float32(0.032433968), np.float32(0.033191252), np.float32(0.032241516), np.float32(0.030304432), np.float32(0.029106235), np.float32(0.029254854), np.float32(0.028166378), np.float32(0.027041463), np.float32(0.03033886), np.float32(0.034366135), np.float32(0.03440509), np.float32(0.036755856), np.float32(0.046818737), np.float32(0.055397175), np.float32(0.062675714), np.float32(0.06860497), np.float32(0.07439587), np.float32(0.091097854), np.float32(0.09742794), np.float32(0.099244386), np.float32(0.10061238), np.float32(0.106913894), np.float32(0.10289446), np.float32(0.09440448), np.float32(0.09360459), np.float32(0.09877713), np.float32(0.09578701), np.float32(0.098543614), np.float32(0.10139643), np.float32(0.11605255), np.float32(0.11884393), np.float32(0.12752657), np.float32(0.114809744), np.float32(0.11074179), np.float32(0.110916734), np.float32(0.10099087), np.float32(0.09707888), np.float32(0.088772446), np.float32(0.07359708), np.float32(0.071334496), np.float32(0.0721857), np.float32(0.07145714), np.float32(0.079827785), np.float32(0.09715914), np.float32(0.10751262), np.float32(0.105295), np.float32(0.1220542), np.float32(0.1555077), np.float32(0.17746335), np.float32(0.17664698), np.float32(0.20285556), np.float32(0.2092879), np.float32(0.19958109), np.float32(0.17585368), np.float32(0.16897771), np.float32(0.18453534), np.float32(0.17915867), np.float32(0.18850094), np.float32(0.18649574), np.float32(0.21342209), np.float32(0.22524782), np.float32(0.20202039), np.float32(0.19881119), np.float32(0.21408112), np.float32(0.221914), np.float32(0.21459746), np.float32(0.19851346), np.float32(0.20235229), np.float32(0.16042057), np.float32(0.14949779), np.float32(0.11106527), np.float32(0.09153383), np.float32(0.073552296), np.float32(0.060315803), np.float32(0.054754794), np.float32(0.05586309), np.float32(0.05520226), np.float32(0.06179329), np.float32(0.060707893), np.float32(0.06075311), np.float32(0.065299354), np.float32(0.058864333), np.float32(0.060785543), np.float32(0.06643958), np.float32(0.06566338), np.float32(0.0743798), np.float32(0.07376415), np.float32(0.06870239), np.float32(0.07222608), np.float32(0.08236079), np.float32(0.0897156), np.float32(0.09329992), np.float32(0.10132113), np.float32(0.10632746), np.float32(0.103960305), np.float32(0.11347958), np.float32(0.12777002), np.float32(0.12941118), np.float32(0.1233355), np.float32(0.12487423), np.float32(0.11511898), np.float32(0.09911009), np.float32(0.09866599), np.float32(0.0953738), np.float32(0.082516246), np.float32(0.070207044), np.float32(0.06561257), np.float32(0.06365733), np.float32(0.054274086), np.float32(0.047709), np.float32(0.05663609), np.float32(0.062809475), np.float32(0.061717115), np.float32(0.062118996), np.float32(0.06179818), np.float32(0.06081353), np.float32(0.0629857), np.float32(0.073706895), np.float32(0.08125963), np.float32(0.08362026), np.float32(0.09760113), np.float32(0.1026123), np.float32(0.09393907), np.float32(0.108100764), np.float32(0.12530226), np.float32(0.12971495), np.float32(0.15513635), np.float32(0.17904235), np.float32(0.19871566), np.float32(0.2360386), np.float32(0.31095996), np.float32(0.41152146), np.float32(0.50830024), np.float32(0.5734924), np.float32(0.62729937), np.float32(0.67523926), np.float32(0.70597214), np.float32(0.72019327), np.float32(0.7533883), np.float32(0.78404576), np.float32(0.81341994), np.float32(0.8293978), np.float32(0.86055475), np.float32(0.8903396), np.float32(0.9045354), np.float32(0.9278476), np.float32(0.9453951), np.float32(0.95608646), np.float32(0.9616418), np.float32(0.96913236), np.float32(0.97422963), np.float32(0.97607577), np.float32(0.9786281), np.float32(0.97982943), np.float32(0.9793946), np.float32(0.9793657), np.float32(0.9794541), np.float32(0.97963107), np.float32(0.97917867), np.float32(0.98082364), np.float32(0.9800725), np.float32(0.97970414), np.float32(0.9803136), np.float32(0.9792123), np.float32(0.97869736), np.float32(0.9792517), np.float32(0.9787669), np.float32(0.97856814), np.float32(0.9778252), np.float32(0.9765721), np.float32(0.97640204), np.float32(0.9769454), np.float32(0.97604305), np.float32(0.9750762), np.float32(0.9738203), np.float32(0.97232944), np.float32(0.9705104), np.float32(0.96588355), np.float32(0.9639953), np.float32(0.9594279), np.float32(0.9611206), np.float32(0.96004045), np.float32(0.95641863), np.float32(0.9537422), np.float32(0.95225763), np.float32(0.9515075), np.float32(0.9525732), np.float32(0.9522877), np.float32(0.95345384), np.float32(0.95400476), np.float32(0.9569263), np.float32(0.9587533), np.float32(0.959879), np.float32(0.9627207), np.float32(0.9601505), np.float32(0.9595539), np.float32(0.9627815), np.float32(0.96491456), np.float32(0.9688749), np.float32(0.9694606), np.float32(0.9702546), np.float32(0.971749), np.float32(0.97295773), np.float32(0.9737684), np.float32(0.9743458), np.float32(0.9737378), np.float32(0.9751277), np.float32(0.9750513), np.float32(0.9738897), np.float32(0.97479206), np.float32(0.97303957), np.float32(0.97055906), np.float32(0.9697879), np.float32(0.96957123), np.float32(0.96608645), np.float32(0.9636221), np.float32(0.95937365), np.float32(0.956844), np.float32(0.9561599), np.float32(0.9544342), np.float32(0.9553371), np.float32(0.9561309), np.float32(0.95345145), np.float32(0.9519789), np.float32(0.95113355), np.float32(0.94980365), np.float32(0.9518091), np.float32(0.9503786), np.float32(0.94895494), np.float32(0.9533468), np.float32(0.95567864), np.float32(0.9569066), np.float32(0.96150357), np.float32(0.96093524), np.float32(0.9633067), np.float32(0.96349615), np.float32(0.96267265), np.float32(0.96566576), np.float32(0.9655455), np.float32(0.96355337), np.float32(0.96664953), np.float32(0.9691423), np.float32(0.96987873), np.float32(0.97036135), np.float32(0.9731049), np.float32(0.97479296), np.float32(0.9752897), np.float32(0.9757077), np.float32(0.9766178), np.float32(0.9765187), np.float32(0.9768928), np.float32(0.9769295), np.float32(0.97785485), np.float32(0.9781271), np.float32(0.97837424), np.float32(0.97782636), np.float32(0.9780286), np.float32(0.9784666), np.float32(0.97835207), np.float32(0.97744435), np.float32(0.97770226), np.float32(0.9761203), np.float32(0.975661), np.float32(0.9760356), np.float32(0.9740219), np.float32(0.9739328), np.float32(0.97369474), np.float32(0.97264254), np.float32(0.9709108), np.float32(0.96858025), np.float32(0.9684368), np.float32(0.96806395), np.float32(0.9656465), np.float32(0.9676982), np.float32(0.96765), np.float32(0.96515554), np.float32(0.9654439), np.float32(0.9659421), np.float32(0.96615076), np.float32(0.9654899), np.float32(0.964173), np.float32(0.963711), np.float32(0.96499723), np.float32(0.96433836), np.float32(0.9636394), np.float32(0.9667544), np.float32(0.9668365), np.float32(0.966212), np.float32(0.9684174), np.float32(0.9718554), np.float32(0.9728315), np.float32(0.97324854), np.float32(0.97413355), np.float32(0.9753699), np.float32(0.9761871), np.float32(0.975054), np.float32(0.9772678), np.float32(0.977137), np.float32(0.9780924), np.float32(0.97932327), np.float32(0.980003), np.float32(0.9804294), np.float32(0.9805674), np.float32(0.9807992), np.float32(0.98114693), np.float32(0.98177665), np.float32(0.981898), np.float32(0.98249453), np.float32(0.9834057), np.float32(0.9832602), np.float32(0.98300064), np.float32(0.9831284), np.float32(0.98273957), np.float32(0.9830918), np.float32(0.9825597), np.float32(0.9826347), np.float32(0.98232216), np.float32(0.9827975), np.float32(0.9827953), np.float32(0.9823753), np.float32(0.9824531), np.float32(0.9822129), np.float32(0.9806913), np.float32(0.9798068), np.float32(0.9784419), np.float32(0.9777148), np.float32(0.97819364), np.float32(0.9774699), np.float32(0.9753896), np.float32(0.97441286), np.float32(0.97401494), np.float32(0.9729567), np.float32(0.9757731), np.float32(0.9737135), np.float32(0.9714848), np.float32(0.97284746), np.float32(0.97443503), np.float32(0.97504526), np.float32(0.9757868), np.float32(0.9768023), np.float32(0.97793144), np.float32(0.97241694), np.float32(0.9707733), np.float32(0.9660839), np.float32(0.9660621), np.float32(0.96001595), np.float32(0.9518411), np.float32(0.9488272), np.float32(0.9507374), np.float32(0.94993454), np.float32(0.9491524), np.float32(0.9523439), np.float32(0.9484584), np.float32(0.94622004), np.float32(0.94157135), np.float32(0.9387917), np.float32(0.9294634), np.float32(0.9045624), np.float32(0.86246943), np.float32(0.8293867), np.float32(0.77550155), np.float32(0.6364159), np.float32(0.53773546), np.float32(0.43370202), np.float32(0.47071), np.float32(0.36307186), np.float32(0.31200284), np.float32(0.2549395), np.float32(0.20437671), np.float32(0.21564484), np.float32(0.15933809), np.float32(0.10302674), np.float32(0.116881505), np.float32(0.20013347), np.float32(0.16469435), np.float32(0.119345985), np.float32(0.11950684), np.float32(0.102477856), np.float32(0.10377927), np.float32(0.08468998), np.float32(0.07444475), np.float32(0.07218195), np.float32(0.07058776), np.float32(0.07685051), np.float32(0.079124585), np.float32(0.07759776), np.float32(0.07484444), np.float32(0.06556087), np.float32(0.051067032), np.float32(0.048725516), np.float32(0.041161872), np.float32(0.04166562), np.float32(0.04461735), np.float32(0.046384957), np.float32(0.048057415), np.float32(0.04976242), np.float32(0.0588864), np.float32(0.070334285), np.float32(0.07897385), np.float32(0.090008505), np.float32(0.10346969), np.float32(0.11911408), np.float32(0.13579461), np.float32(0.1601505), np.float32(0.17013963), np.float32(0.17364474), np.float32(0.18624757), np.float32(0.17164068), np.float32(0.13632058), np.float32(0.13664022), np.float32(0.13395768), np.float32(0.12942368), np.float32(0.13014409), np.float32(0.12479947), np.float32(0.14501666), np.float32(0.14277868), np.float32(0.13761926), np.float32(0.14009596), np.float32(0.13764513), np.float32(0.13505457), np.float32(0.1206169), np.float32(0.10806146), np.float32(0.103442274), np.float32(0.08923269), np.float32(0.08341914), np.float32(0.08134039), np.float32(0.067849964), np.float32(0.056007512), np.float32(0.063068144), np.float32(0.06124213), np.float32(0.057749905), np.float32(0.058881573), np.float32(0.068186), np.float32(0.06816778), np.float32(0.06327068), np.float32(0.069986954), np.float32(0.07999601), np.float32(0.083513685), np.float32(0.09076476), np.float32(0.09500278), np.float32(0.10086327), np.float32(0.10532527), np.float32(0.105568625), np.float32(0.10842103), np.float32(0.11560108), np.float32(0.11892789), np.float32(0.12047247), np.float32(0.13572438), np.float32(0.14925404), np.float32(0.15558705), np.float32(0.17812681), np.float32(0.1925991), np.float32(0.18442322), np.float32(0.19052275), np.float32(0.20598423), np.float32(0.23846513), np.float32(0.24469139), np.float32(0.2763005), np.float32(0.3064333), np.float32(0.30839267), np.float32(0.26796657), np.float32(0.26587033), np.float32(0.26436585), np.float32(0.26989773), np.float32(0.26234242), np.float32(0.25142497), np.float32(0.26676503), np.float32(0.22618368), np.float32(0.20323265), np.float32(0.19200402), np.float32(0.17081386), np.float32(0.15220389), np.float32(0.147194), np.float32(0.1372233), np.float32(0.12001098), np.float32(0.09907648), np.float32(0.10471142), np.float32(0.093248695), np.float32(0.07705716), np.float32(0.0713999), np.float32(0.06697774), np.float32(0.05379139), np.float32(0.049588956), np.float32(0.047072306), np.float32(0.044339247), np.float32(0.038325056), np.float32(0.033420786), np.float32(0.03147889), np.float32(0.0323659), np.float32(0.034981053), np.float32(0.035934996), np.float32(0.039189298), np.float32(0.043406617), np.float32(0.04797658), np.float32(0.045665614), np.float32(0.050053094), np.float32(0.05077082), np.float32(0.054488007), np.float32(0.052961953), np.float32(0.059189722), np.float32(0.060927816), np.float32(0.06398294), np.float32(0.06899324), np.float32(0.07832843), np.float32(0.082637504), np.float32(0.088328585), np.float32(0.09408209), np.float32(0.10171603), np.float32(0.112597264), np.float32(0.1176776), np.float32(0.12568599), np.float32(0.12427948), np.float32(0.12918586), np.float32(0.11146163), np.float32(0.11618982), np.float32(0.10408435), np.float32(0.082799315), np.float32(0.06594759), np.float32(0.06855513), np.float32(0.06193123), np.float32(0.05706256), np.float32(0.0546309), np.float32(0.057995483), np.float32(0.051504657), np.float32(0.0456079), np.float32(0.04782504), np.float32(0.05053826), np.float32(0.04620367), np.float32(0.047184005), np.float32(0.054743618), np.float32(0.06065905), np.float32(0.060346767), np.float32(0.06117979), np.float32(0.06793171), np.float32(0.06348518), np.float32(0.06478811), np.float32(0.06905433), np.float32(0.07630348), np.float32(0.074698545), np.float32(0.08830148), np.float32(0.11378593), np.float32(0.15788232), np.float32(0.18781619), np.float32(0.21722803), np.float32(0.25996193), np.float32(0.32518384), np.float32(0.36312008), np.float32(0.42390814), np.float32(0.4998076), np.float32(0.54080415), np.float32(0.56492573), np.float32(0.63148934), np.float32(0.648287), np.float32(0.60770863), np.float32(0.5536088), np.float32(0.55539167), np.float32(0.42485607), np.float32(0.33895814), np.float32(0.31926936), np.float32(0.28381637), np.float32(0.25332236), np.float32(0.2281917), np.float32(0.2090765), np.float32(0.16286653), np.float32(0.12223351), np.float32(0.115434796), np.float32(0.09229832), np.float32(0.07550205), np.float32(0.065657124), np.float32(0.061945967), np.float32(0.059518043), np.float32(0.053632304), np.float32(0.04919522), np.float32(0.050104134), np.float32(0.046915215), np.float32(0.047567368), np.float32(0.046514653), np.float32(0.050705273), np.float32(0.051178005), np.float32(0.053000998), np.float32(0.058743656), np.float32(0.06641959), np.float32(0.058399767), np.float32(0.06751084), np.float32(0.06309382), np.float32(0.06587197), np.float32(0.073101014), np.float32(0.06937998), np.float32(0.072502635), np.float32(0.082330845), np.float32(0.08313161), np.float32(0.08014123), np.float32(0.07418985), np.float32(0.07979801), np.float32(0.061320484), np.float32(0.051340144), np.float32(0.052631635), np.float32(0.04724585), np.float32(0.045288242), np.float32(0.04306378), np.float32(0.046965957), np.float32(0.04698066), np.float32(0.047750406), np.float32(0.045115434), np.float32(0.045374367), np.float32(0.046701718), np.float32(0.054225795), np.float32(0.061078314), np.float32(0.06547173), np.float32(0.06781062), np.float32(0.06850619), np.float32(0.083425805), np.float32(0.08715605), np.float32(0.0861377), np.float32(0.09646361), np.float32(0.112742424), np.float32(0.1137803), np.float32(0.111872554), np.float32(0.17437993), np.float32(0.19016522), np.float32(0.18906835), np.float32(0.18315597), np.float32(0.15694553), np.float32(0.14318074), np.float32(0.11489937), np.float32(0.12664133), np.float32(0.13626394), np.float32(0.12747082), np.float32(0.12953387), np.float32(0.15312222), np.float32(0.15306194), np.float32(0.11954635), np.float32(0.11589684), np.float32(0.13171566), np.float32(0.14660473), np.float32(0.18885043), np.float32(0.22488613), np.float32(0.23203984), np.float32(0.2676438), np.float32(0.31329715), np.float32(0.42639357), np.float32(0.43806902), np.float32(0.46224403), np.float32(0.4382949), np.float32(0.5095672), np.float32(0.54951054), np.float32(0.52511483), np.float32(0.5384745), np.float32(0.51734823), np.float32(0.5103316), np.float32(0.51839685), np.float32(0.48021826), np.float32(0.5373065), np.float32(0.5135394), np.float32(0.5095552), np.float32(0.48109946), np.float32(0.5197068), np.float32(0.47546986), np.float32(0.45466793), np.float32(0.42145133), np.float32(0.33493105), np.float32(0.29070747), np.float32(0.26432526), np.float32(0.27089196), np.float32(0.29157907), np.float32(0.29279906), np.float32(0.28437003), np.float32(0.27969053), np.float32(0.306724), np.float32(0.38730407), np.float32(0.43020895)], 'MMTTPAAPPPAQGGRLNVIALISGGKDSFFSLLHCLAHGHRVVALANLHPPETNEHEGSKQEEEEEGGGGGEEEDLNSFMYQTVGHQVIPLYAEATGIPLYRQPILGGATQGKDYSHFSTAVAVQGEGDNNAKAKHVKDDDDETESMIPLLLAIKRAHPEANAICAGAILSTYQRTRVESVAVRLGLTPLAFLWKFPILPVPQHLAGGDVATTDAQLLDDMAAAGMEARIIKVASGGLDDSFLWTNVADRLGKERVARSMRRFGTASEKGAVIGEGGEFETLVLDGPRQLFRKRIMVEEKDRRVVREGGGCAWLSFRSAKLEDKEVTVAASDEEKSDTGKIRIPDLLDARFVGVLEGLNTSASAGEEEARKLLALLNMEPQHSLSKQEGTFQLGLPQSLNDRKLQQWCFFGNAFSSAGSSNTVETETSLLVSRIRQRLRQSNLPPSAILTSTILLRHMADFPTVNSIYGALFDSPNPPSRVCVACGDSLSALTNSNGSISIAIYLTVHTGFTNKSKTDQRRQGLHVQSRSYWAPANIGPYSQAISIPLASLSSSSKPSNSTGGNHDDGNGGPRLVTIAGQIPLVPATMALPPAEPEQQRQALNTQLALSLQHLWRIGLEVGVQWWTSAVAYFPAATTTTTTDSSFSMPMSEKARLAYKTWQSAHQWSSKVASDEEDSDANSDPDEDDGPDLWDRKFNPRYMSFAVTSTEESSSSEPKLPDWSVLSKNNNSKDEKKKRRTIPPFFAAQVAELPRSAGVEWHAHLGVAKAGSKSVTVLESFAANINSDDGTGEERVVEVHQTVVRSPPSTSEQDDDDDDLDDMDNDDDDDDDKGVKIEASGRQPALLQTIVVERYMGGSSPPSSSLSSSSSSFATVDELARLSTRRLINQGHGEPDKERGGPSVMVRYVDVSLSAAAALGGGGGGGGGVSVAVVPCASLWDAYGERLASVTIYQSVFE': [np.float32(0.9071313), np.float32(0.91073215), np.float32(0.92006975), np.float32(0.93243307), np.float32(0.9261923), np.float32(0.90538293), np.float32(0.8101111), np.float32(0.6931245), np.float32(0.6262053), np.float32(0.5933295), np.float32(0.5641402), np.float32(0.5264349), np.float32(0.5201268), np.float32(0.44485548), np.float32(0.3236362), np.float32(0.2534243), np.float32(0.20019746), np.float32(0.15702826), np.float32(0.1390724), np.float32(0.105739884), np.float32(0.08268671), np.float32(0.06524004), np.float32(0.058490112), np.float32(0.04752254), np.float32(0.038800087), np.float32(0.034857314), np.float32(0.03973264), np.float32(0.03835712), np.float32(0.040154383), np.float32(0.043380883), np.float32(0.043157607), np.float32(0.043348733), np.float32(0.04811543), np.float32(0.05508313), np.float32(0.06054109), np.float32(0.068535686), np.float32(0.06774217), np.float32(0.06890028), np.float32(0.06458836), np.float32(0.081231385), np.float32(0.11728584), np.float32(0.19716609), np.float32(0.29780447), np.float32(0.35438147), np.float32(0.4444554), np.float32(0.54912215), np.float32(0.62790376), np.float32(0.6779024), np.float32(0.75914454), np.float32(0.8232554), np.float32(0.85525155), np.float32(0.868593), np.float32(0.91152334), np.float32(0.924384), np.float32(0.93838865), np.float32(0.95194423), np.float32(0.959044), np.float32(0.96490633), np.float32(0.9699036), np.float32(0.97168815), np.float32(0.9753108), np.float32(0.97671163), np.float32(0.97762704), np.float32(0.9770109), np.float32(0.9749843), np.float32(0.97291136), np.float32(0.97093403), np.float32(0.9644661), np.float32(0.9565232), np.float32(0.94351035), np.float32(0.92703354), np.float32(0.878873), np.float32(0.8378839), np.float32(0.8122398), np.float32(0.779793), np.float32(0.7440498), np.float32(0.68544596), np.float32(0.5447942), np.float32(0.47931123), np.float32(0.3732294), np.float32(0.30543214), np.float32(0.22974093), np.float32(0.20765138), np.float32(0.16054879), np.float32(0.15617955), np.float32(0.12310085), np.float32(0.0866812), np.float32(0.08289035), np.float32(0.08471503), np.float32(0.07825015), np.float32(0.07735411), np.float32(0.07625839), np.float32(0.08441547), np.float32(0.09198717), np.float32(0.094417244), np.float32(0.09245426), np.float32(0.0910955), np.float32(0.08274687), np.float32(0.08567164), np.float32(0.08634316), np.float32(0.096158296), np.float32(0.13205025), np.float32(0.16070835), np.float32(0.18261977), np.float32(0.16210032), np.float32(0.16103645), np.float32(0.14135537), np.float32(0.13429672), np.float32(0.14529546), np.float32(0.11717482), np.float32(0.14368375), np.float32(0.13892022), np.float32(0.14454368), np.float32(0.14385632), np.float32(0.13824305), np.float32(0.13751855), np.float32(0.1275573), np.float32(0.1584716), np.float32(0.24908343), np.float32(0.27253816), np.float32(0.3064793), np.float32(0.3090733), np.float32(0.4798618), np.float32(0.44993848), np.float32(0.52037007), np.float32(0.47769898), np.float32(0.41087583), np.float32(0.58170354), np.float32(0.6661552), np.float32(0.67708325), np.float32(0.69240385), np.float32(0.7568089), np.float32(0.74964297), np.float32(0.7954965), np.float32(0.80140996), np.float32(0.7715964), np.float32(0.70245093), np.float32(0.64625925), np.float32(0.5737077), np.float32(0.51130104), np.float32(0.50914854), np.float32(0.4914482), np.float32(0.38820842), np.float32(0.40199372), np.float32(0.39642498), np.float32(0.36384413), np.float32(0.28132924), np.float32(0.31270972), np.float32(0.25764376), np.float32(0.16979565), np.float32(0.12273043), np.float32(0.088520706), np.float32(0.07687727), np.float32(0.06274412), np.float32(0.051195014), np.float32(0.044751674), np.float32(0.0413602), np.float32(0.035198137), np.float32(0.034395285), np.float32(0.040035278), np.float32(0.042457283), np.float32(0.03858929), np.float32(0.042228512), np.float32(0.050968066), np.float32(0.050469033), np.float32(0.052456528), np.float32(0.054437753), np.float32(0.050571676), np.float32(0.046693064), np.float32(0.045510404), np.float32(0.041376624), np.float32(0.038230874), np.float32(0.033690915), np.float32(0.034571163), np.float32(0.03659656), np.float32(0.03443232), np.float32(0.037826225), np.float32(0.04378336), np.float32(0.043481458), np.float32(0.040249657), np.float32(0.04188491), np.float32(0.043266535), np.float32(0.041896325), np.float32(0.046093374), np.float32(0.043877084), np.float32(0.046757005), np.float32(0.046969622), np.float32(0.042881727), np.float32(0.042180594), np.float32(0.038812127), np.float32(0.040409517), np.float32(0.043012988), np.float32(0.046279512), np.float32(0.05083673), np.float32(0.05653122), np.float32(0.066737965), np.float32(0.06700693), np.float32(0.08208932), np.float32(0.08536774), np.float32(0.09330869), np.float32(0.09816279), np.float32(0.11757574), np.float32(0.12280792), np.float32(0.1348056), np.float32(0.16919671), np.float32(0.16921669), np.float32(0.15628678), np.float32(0.14936426), np.float32(0.15482934), np.float32(0.13288933), np.float32(0.11681088), np.float32(0.12446616), np.float32(0.11682142), np.float32(0.10742164), np.float32(0.100934185), np.float32(0.099970624), np.float32(0.08700493), np.float32(0.09111047), np.float32(0.075975046), np.float32(0.072413206), np.float32(0.07317628), np.float32(0.06074102), np.float32(0.057062726), np.float32(0.060445756), np.float32(0.056576367), np.float32(0.053456806), np.float32(0.04998037), np.float32(0.055799216), np.float32(0.049961027), np.float32(0.054104563), np.float32(0.05305151), np.float32(0.04644827), np.float32(0.041990858), np.float32(0.042928625), np.float32(0.04402949), np.float32(0.04282138), np.float32(0.039237864), np.float32(0.041554604), np.float32(0.04620778), np.float32(0.044886187), np.float32(0.044355534), np.float32(0.049790762), np.float32(0.06481046), np.float32(0.073516525), np.float32(0.06946349), np.float32(0.07702919), np.float32(0.085475154), np.float32(0.08196954), np.float32(0.067963086), np.float32(0.06711582), np.float32(0.072504416), np.float32(0.06835163), np.float32(0.06414672), np.float32(0.06432206), np.float32(0.06715338), np.float32(0.072369665), np.float32(0.08695375), np.float32(0.09200083), np.float32(0.09062524), np.float32(0.097450875), np.float32(0.10234768), np.float32(0.10586132), np.float32(0.1043135), np.float32(0.12020755), np.float32(0.13406366), np.float32(0.13271667), np.float32(0.12931831), np.float32(0.11962396), np.float32(0.13822067), np.float32(0.13090385), np.float32(0.10129168), np.float32(0.10631443), np.float32(0.09701846), np.float32(0.09385621), np.float32(0.08837375), np.float32(0.09811143), np.float32(0.0996733), np.float32(0.09254898), np.float32(0.08472041), np.float32(0.07200213), np.float32(0.067195944), np.float32(0.06366912), np.float32(0.06270281), np.float32(0.066223316), np.float32(0.071656056), np.float32(0.06816297), np.float32(0.06706145), np.float32(0.064540975), np.float32(0.06993245), np.float32(0.06863996), np.float32(0.06554678), np.float32(0.072168395), np.float32(0.07482416), np.float32(0.07755164), np.float32(0.089549065), np.float32(0.099055745), np.float32(0.10932499), np.float32(0.11862992), np.float32(0.1216378), np.float32(0.12697327), np.float32(0.12219733), np.float32(0.12475948), np.float32(0.12234512), np.float32(0.12325707), np.float32(0.14601535), np.float32(0.1357583), np.float32(0.117974), np.float32(0.12921967), np.float32(0.12487344), np.float32(0.11173745), np.float32(0.12635224), np.float32(0.13305162), np.float32(0.12670237), np.float32(0.13364892), np.float32(0.11051027), np.float32(0.114886865), np.float32(0.13704163), np.float32(0.1481751), np.float32(0.1440256), np.float32(0.119770676), np.float32(0.13001254), np.float32(0.1567361), np.float32(0.22081834), np.float32(0.3530285), np.float32(0.4443545), np.float32(0.5277185), np.float32(0.5649083), np.float32(0.64851266), np.float32(0.6993703), np.float32(0.697235), np.float32(0.7233836), np.float32(0.76479167), np.float32(0.7423573), np.float32(0.82213575), np.float32(0.8100125), np.float32(0.7224003), np.float32(0.67504823), np.float32(0.59973997), np.float32(0.57356775), np.float32(0.5418992), np.float32(0.49152824), np.float32(0.4958322), np.float32(0.45123324), np.float32(0.41435602), np.float32(0.3706305), np.float32(0.27321756), np.float32(0.18570083), np.float32(0.1573079), np.float32(0.15041651), np.float32(0.1255739), np.float32(0.11087176), np.float32(0.10975814), np.float32(0.1139035), np.float32(0.09632621), np.float32(0.096425995), np.float32(0.11614792), np.float32(0.11317941), np.float32(0.09569732), np.float32(0.09589463), np.float32(0.09488557), np.float32(0.08807832), np.float32(0.08549555), np.float32(0.09284525), np.float32(0.0947539), np.float32(0.08618549), np.float32(0.088570036), np.float32(0.09278701), np.float32(0.09874412), np.float32(0.095408626), np.float32(0.094342865), np.float32(0.093141705), np.float32(0.09651047), np.float32(0.09212266), np.float32(0.10267917), np.float32(0.121120214), np.float32(0.13030882), np.float32(0.15271221), np.float32(0.15997104), np.float32(0.16322441), np.float32(0.15844585), np.float32(0.16842487), np.float32(0.17808919), np.float32(0.16876389), np.float32(0.16111365), np.float32(0.18508038), np.float32(0.20577359), np.float32(0.20651108), np.float32(0.22644891), np.float32(0.28873602), np.float32(0.27565783), np.float32(0.3425276), np.float32(0.31774953), np.float32(0.31167406), np.float32(0.2596673), np.float32(0.2477737), np.float32(0.2258907), np.float32(0.20645592), np.float32(0.16670375), np.float32(0.12732749), np.float32(0.101740696), np.float32(0.10280965), np.float32(0.09885656), np.float32(0.10510195), np.float32(0.11033564), np.float32(0.11702627), np.float32(0.13065723), np.float32(0.1367812), np.float32(0.16677563), np.float32(0.18465742), np.float32(0.18768159), np.float32(0.19018666), np.float32(0.18319678), np.float32(0.17925847), np.float32(0.17561054), np.float32(0.17884207), np.float32(0.16211443), np.float32(0.16679645), np.float32(0.15204749), np.float32(0.17989136), np.float32(0.17631759), np.float32(0.21286306), np.float32(0.24929301), np.float32(0.23799916), np.float32(0.2350921), np.float32(0.22709082), np.float32(0.19781321), np.float32(0.16802849), np.float32(0.16960269), np.float32(0.19138655), np.float32(0.16602056), np.float32(0.1627689), np.float32(0.15010053), np.float32(0.13599063), np.float32(0.12599637), np.float32(0.13232693), np.float32(0.12733983), np.float32(0.108061604), np.float32(0.09524944), np.float32(0.08925439), np.float32(0.086894825), np.float32(0.086197756), np.float32(0.077226855), np.float32(0.07909502), np.float32(0.08081432), np.float32(0.079400524), np.float32(0.07623949), np.float32(0.076201394), np.float32(0.078277454), np.float32(0.076707065), np.float32(0.07235094), np.float32(0.08254546), np.float32(0.08093893), np.float32(0.07188062), np.float32(0.067718655), np.float32(0.06150399), np.float32(0.056846235), np.float32(0.053736564), np.float32(0.05008999), np.float32(0.04913255), np.float32(0.045705352), np.float32(0.04224097), np.float32(0.0480684), np.float32(0.049654394), np.float32(0.05924252), np.float32(0.07398188), np.float32(0.08039853), np.float32(0.08579063), np.float32(0.08713632), np.float32(0.08824103), np.float32(0.0841879), np.float32(0.07946101), np.float32(0.07332781), np.float32(0.07357059), np.float32(0.07462167), np.float32(0.06772541), np.float32(0.069170564), np.float32(0.07051756), np.float32(0.072701275), np.float32(0.07598768), np.float32(0.08394857), np.float32(0.079477176), np.float32(0.079992965), np.float32(0.0814702), np.float32(0.09546523), np.float32(0.12623821), np.float32(0.12187869), np.float32(0.11005598), np.float32(0.08021079), np.float32(0.05839156), np.float32(0.045645054), np.float32(0.039988335), np.float32(0.039726753), np.float32(0.036850344), np.float32(0.041598402), np.float32(0.040259026), np.float32(0.038075898), np.float32(0.036841318), np.float32(0.040089075), np.float32(0.039087407), np.float32(0.03483752), np.float32(0.041361004), np.float32(0.048200607), np.float32(0.06480305), np.float32(0.065203294), np.float32(0.08035943), np.float32(0.08934522), np.float32(0.10752121), np.float32(0.121171445), np.float32(0.12325721), np.float32(0.11888328), np.float32(0.12675525), np.float32(0.13729909), np.float32(0.14547889), np.float32(0.173521), np.float32(0.18743883), np.float32(0.23465458), np.float32(0.25144947), np.float32(0.29058447), np.float32(0.33277884), np.float32(0.37418473), np.float32(0.38389775), np.float32(0.38935775), np.float32(0.40138012), np.float32(0.39036858), np.float32(0.40595952), np.float32(0.46104035), np.float32(0.42680064), np.float32(0.4238899), np.float32(0.4320999), np.float32(0.4203964), np.float32(0.43549153), np.float32(0.610838), np.float32(0.63513815), np.float32(0.83114666), np.float32(0.77032924), np.float32(0.6306297), np.float32(0.6739303), np.float32(0.6804777), np.float32(0.68095416), np.float32(0.81389767), np.float32(0.8018749), np.float32(0.78539383), np.float32(0.83537203), np.float32(0.8196742), np.float32(0.8140799), np.float32(0.83726394), np.float32(0.8281946), np.float32(0.8289997), np.float32(0.85421556), np.float32(0.89425766), np.float32(0.9014611), np.float32(0.936644), np.float32(0.93539655), np.float32(0.95085734), np.float32(0.9516952), np.float32(0.9573891), np.float32(0.962707), np.float32(0.96390206), np.float32(0.9672002), np.float32(0.970346), np.float32(0.9706232), np.float32(0.96970963), np.float32(0.9686142), np.float32(0.96155435), np.float32(0.95407695), np.float32(0.9435041), np.float32(0.9285161), np.float32(0.90656304), np.float32(0.892086), np.float32(0.8642696), np.float32(0.86414707), np.float32(0.85772264), np.float32(0.8375348), np.float32(0.8271333), np.float32(0.8185722), np.float32(0.8142799), np.float32(0.76935977), np.float32(0.7299953), np.float32(0.6959136), np.float32(0.6426642), np.float32(0.6913751), np.float32(0.69104797), np.float32(0.73132455), np.float32(0.75549334), np.float32(0.76372397), np.float32(0.76164216), np.float32(0.78168386), np.float32(0.7558218), np.float32(0.71252596), np.float32(0.64394736), np.float32(0.6057069), np.float32(0.51575947), np.float32(0.51843154), np.float32(0.50775355), np.float32(0.4785824), np.float32(0.46124187), np.float32(0.51121986), np.float32(0.4473753), np.float32(0.4422609), np.float32(0.41950116), np.float32(0.38282317), np.float32(0.36074337), np.float32(0.36630234), np.float32(0.35517335), np.float32(0.30990064), np.float32(0.21527864), np.float32(0.16942239), np.float32(0.14683343), np.float32(0.11655424), np.float32(0.09611738), np.float32(0.09283241), np.float32(0.09110577), np.float32(0.08208715), np.float32(0.09064029), np.float32(0.07807686), np.float32(0.079723164), np.float32(0.067870386), np.float32(0.07006177), np.float32(0.09382835), np.float32(0.10523393), np.float32(0.09595057), np.float32(0.11166906), np.float32(0.13620284), np.float32(0.14867076), np.float32(0.17301519), np.float32(0.22505507), np.float32(0.21371527), np.float32(0.29204518), np.float32(0.4480897), np.float32(0.45843276), np.float32(0.4865151), np.float32(0.46971098), np.float32(0.503965), np.float32(0.57679695), np.float32(0.6848254), np.float32(0.6285852), np.float32(0.6110675), np.float32(0.63006526), np.float32(0.63134074), np.float32(0.63896894), np.float32(0.74446595), np.float32(0.772877), np.float32(0.7335614), np.float32(0.71661377), np.float32(0.70702124), np.float32(0.6702236), np.float32(0.5961317), np.float32(0.52011216), np.float32(0.5177282), np.float32(0.46905375), np.float32(0.38953826), np.float32(0.29817975), np.float32(0.2688355), np.float32(0.2513365), np.float32(0.24251533), np.float32(0.2268636), np.float32(0.21305265), np.float32(0.22682998), np.float32(0.22338724), np.float32(0.23512186), np.float32(0.2619149), np.float32(0.28891313), np.float32(0.3459908), np.float32(0.43519256), np.float32(0.47341698), np.float32(0.53904706), np.float32(0.6429141), np.float32(0.6469834), np.float32(0.6963259), np.float32(0.7541457), np.float32(0.7889115), np.float32(0.8021097), np.float32(0.82636565), np.float32(0.8678072), np.float32(0.89441895), np.float32(0.9271129), np.float32(0.931834), np.float32(0.9271384), np.float32(0.93226767), np.float32(0.9457313), np.float32(0.9435018), np.float32(0.93968105), np.float32(0.93571925), np.float32(0.9276659), np.float32(0.9133414), np.float32(0.90115434), np.float32(0.87304795), np.float32(0.857508), np.float32(0.8391826), np.float32(0.83729315), np.float32(0.82697874), np.float32(0.81444913), np.float32(0.78355694), np.float32(0.7699011), np.float32(0.78788286), np.float32(0.73677754), np.float32(0.78161085), np.float32(0.78259087), np.float32(0.81916857), np.float32(0.83599466), np.float32(0.85494053), np.float32(0.869515), np.float32(0.86151284), np.float32(0.8573986), np.float32(0.863694), np.float32(0.8728822), np.float32(0.87433165), np.float32(0.86203027), np.float32(0.87510294), np.float32(0.879031), np.float32(0.9048274), np.float32(0.9056435), np.float32(0.87404484), np.float32(0.8357544), np.float32(0.8673463), np.float32(0.86627424), np.float32(0.8875334), np.float32(0.8873709), np.float32(0.89914244), np.float32(0.8962708), np.float32(0.8896528), np.float32(0.8896164), np.float32(0.89011025), np.float32(0.9019247), np.float32(0.8817889), np.float32(0.8938559), np.float32(0.9194271), np.float32(0.9269337), np.float32(0.94354343), np.float32(0.94487447), np.float32(0.94940764), np.float32(0.95140105), np.float32(0.9540152), np.float32(0.9438556), np.float32(0.9461507), np.float32(0.9475913), np.float32(0.9463365), np.float32(0.94521743), np.float32(0.9402461), np.float32(0.93715566), np.float32(0.93905056), np.float32(0.9204272), np.float32(0.8692638), np.float32(0.85279524), np.float32(0.8333834), np.float32(0.81757265), np.float32(0.8325316), np.float32(0.82764626), np.float32(0.74001694), np.float32(0.70307004), np.float32(0.6797367), np.float32(0.68258), np.float32(0.61918026), np.float32(0.62835777), np.float32(0.6465692), np.float32(0.75431544), np.float32(0.8031296), np.float32(0.7668736), np.float32(0.80901134), np.float32(0.8503423), np.float32(0.84641147), np.float32(0.8209597), np.float32(0.7992548), np.float32(0.7530665), np.float32(0.75237566), np.float32(0.6951398), np.float32(0.73469377), np.float32(0.83884925), np.float32(0.7977587), np.float32(0.80209297), np.float32(0.85991424), np.float32(0.8549923), np.float32(0.8406207), np.float32(0.7711373), np.float32(0.6376118), np.float32(0.6570302), np.float32(0.6040053), np.float32(0.62387645), np.float32(0.6484921), np.float32(0.62403995), np.float32(0.6662896), np.float32(0.6845666), np.float32(0.6633228), np.float32(0.62714094), np.float32(0.55707383), np.float32(0.5763321), np.float32(0.6264185), np.float32(0.6876398), np.float32(0.7199985), np.float32(0.7705006), np.float32(0.80675834), np.float32(0.8730815), np.float32(0.91369826), np.float32(0.8963591), np.float32(0.88895386), np.float32(0.9120777), np.float32(0.94217044), np.float32(0.92021173), np.float32(0.92023605), np.float32(0.91156304), np.float32(0.9230892), np.float32(0.9342256), np.float32(0.9376471), np.float32(0.9334526), np.float32(0.93653816), np.float32(0.94684625), np.float32(0.9519042), np.float32(0.9533293), np.float32(0.9560882), np.float32(0.9620024), np.float32(0.9640959), np.float32(0.96581215), np.float32(0.96667403), np.float32(0.9682205), np.float32(0.97025114), np.float32(0.9707512), np.float32(0.9729452), np.float32(0.9740545), np.float32(0.9741732), np.float32(0.97575176), np.float32(0.97503227), np.float32(0.97529274), np.float32(0.97476125), np.float32(0.9737573), np.float32(0.97331345), np.float32(0.9726629), np.float32(0.9683128), np.float32(0.96739167), np.float32(0.9661126), np.float32(0.9598088), np.float32(0.95244), np.float32(0.94940937), np.float32(0.9468409), np.float32(0.9395312), np.float32(0.93246716), np.float32(0.9432247), np.float32(0.9269021), np.float32(0.90511423), np.float32(0.87404704), np.float32(0.84811443), np.float32(0.78784746), np.float32(0.76415586), np.float32(0.6146921), np.float32(0.40457326), np.float32(0.35714242), np.float32(0.36529887), np.float32(0.33722326), np.float32(0.43788862), np.float32(0.4334259), np.float32(0.37493294), np.float32(0.33310598), np.float32(0.23313649), np.float32(0.20361032), np.float32(0.19652869), np.float32(0.24960046), np.float32(0.29999554), np.float32(0.32465973), np.float32(0.41830504), np.float32(0.37669644), np.float32(0.29661745), np.float32(0.42239246), np.float32(0.43755147), np.float32(0.49597514), np.float32(0.56277627), np.float32(0.6072456), np.float32(0.5895812), np.float32(0.5424492), np.float32(0.5983239), np.float32(0.5070522), np.float32(0.5103243), np.float32(0.52005273), np.float32(0.4468539), np.float32(0.43529215), np.float32(0.41339818), np.float32(0.3195592), np.float32(0.32605532), np.float32(0.26141682), np.float32(0.22402287), np.float32(0.204314), np.float32(0.20020692), np.float32(0.20974618), np.float32(0.22339706), np.float32(0.21709338), np.float32(0.2245863), np.float32(0.2521499), np.float32(0.28712985), np.float32(0.31021103), np.float32(0.30766803), np.float32(0.32492262), np.float32(0.3156135), np.float32(0.29404837), np.float32(0.28468496), np.float32(0.26325974), np.float32(0.27379876), np.float32(0.24768466), np.float32(0.27098343), np.float32(0.27227694), np.float32(0.26442486), np.float32(0.28202024), np.float32(0.28438023), np.float32(0.43062347), np.float32(0.43028927), np.float32(0.28870186), np.float32(0.30011943), np.float32(0.27025926), np.float32(0.3142923), np.float32(0.25112623), np.float32(0.25402912), np.float32(0.2512179), np.float32(0.23634398), np.float32(0.30468398), np.float32(0.43790966), np.float32(0.48273525), np.float32(0.52288675), np.float32(0.61667764), np.float32(0.710164), np.float32(0.75746894), np.float32(0.8231395), np.float32(0.87314403), np.float32(0.8979019), np.float32(0.89927596), np.float32(0.9098752), np.float32(0.9035245), np.float32(0.8864298), np.float32(0.86847913), np.float32(0.8798687), np.float32(0.84663546), np.float32(0.8200661), np.float32(0.7970877), np.float32(0.76326454), np.float32(0.74927574), np.float32(0.72108454), np.float32(0.6214781), np.float32(0.57326996), np.float32(0.51916915), np.float32(0.42482275), np.float32(0.3970962), np.float32(0.23427908), np.float32(0.13691525), np.float32(0.12309468), np.float32(0.096081875), np.float32(0.09197378), np.float32(0.08294243), np.float32(0.08225568), np.float32(0.0884859), np.float32(0.09327178), np.float32(0.108300135), np.float32(0.1444687), np.float32(0.1489714), np.float32(0.18134333), np.float32(0.18442558), np.float32(0.27283263), np.float32(0.3728839), np.float32(0.38109902), np.float32(0.56361806), np.float32(0.5399099)], 'MHFQGFGLCLGLLFTSLNAEFMDDSVEVEDFSEHSEEVDVNEGEHSSEIKYKTPQPKGEVYFTETFDSGKLAGWVLSKAKKDDVDAEISIYDGRWEIEELKENGVPGDRGLVLKSRAKHHAISAVLAKPFIFADKPLIVQYEVNFQDGIDCGGAYIKLLADTDDLILENFYDKTSYTIMFGPDKCGEDYKLHFIFRHKHPKTGVLEEKHAKPPDVDLKKFFTDRKTHLYTLVMNPDDTFEVLVDQIVVNKGSLLEDVAPPINPPREIDDPMDVKPEEWDERVKIPDPSAVKPEDWDENEPAQIEDVNVVKPDGWLDNEPKFIPDPQAVKPEDWNEDMDGEWEAPHIANPACRIGCGEWKPPMIDNPKYKGIWRPPMIDNPDYQGIWSPRKIPNPDYFEDVHPFLLTSFRAIGLELWSMTSDIYFDNFIICSEKEIADRWAADGWGLKIMVENANEPTVFKQLITAAEERPWLWIIYLATVGLPAALIASFCWPRKVKKKYVDAEYKKTDICKPQTKGALEQEVKEEKEKVALEKPADVEEEKKQSDSEVLEKEDEGEPEEKSEEEIEIVEGQEEGNKSNKSGSEDEMKEADEGTGSGDGPTKSIRKRRVRKD': [np.float32(0.9164098), np.float32(0.9269192), np.float32(0.9563595), np.float32(0.9624299), np.float32(0.96187), np.float32(0.9676509), np.float32(0.957341), np.float32(0.94482976), np.float32(0.95177674), np.float32(0.95396966), np.float32(0.9396379), np.float32(0.94970655), np.float32(0.9456975), np.float32(0.93706137), np.float32(0.93360347), np.float32(0.9188816), np.float32(0.91130626), np.float32(0.90651494), np.float32(0.9048932), np.float32(0.90570414), np.float32(0.8945006), np.float32(0.8977999), np.float32(0.90755135), np.float32(0.909078), np.float32(0.9100627), np.float32(0.9052876), np.float32(0.90218526), np.float32(0.9033177), np.float32(0.91777515), np.float32(0.92747694), np.float32(0.93711424), np.float32(0.9442977), np.float32(0.94704187), np.float32(0.95396453), np.float32(0.9537551), np.float32(0.9556694), np.float32(0.9576374), np.float32(0.9510928), np.float32(0.9548964), np.float32(0.95557547), np.float32(0.95265), np.float32(0.94546604), np.float32(0.94043934), np.float32(0.9356182), np.float32(0.9286743), np.float32(0.9165035), np.float32(0.90550965), np.float32(0.8917057), np.float32(0.85152715), np.float32(0.76876634), np.float32(0.72111475), np.float32(0.6739608), np.float32(0.5741884), np.float32(0.5113126), np.float32(0.37831664), np.float32(0.28586048), np.float32(0.2551135), np.float32(0.23760954), np.float32(0.21802029), np.float32(0.2067926), np.float32(0.18802662), np.float32(0.16348222), np.float32(0.15186161), np.float32(0.14521447), np.float32(0.124361016), np.float32(0.12105785), np.float32(0.11761107), np.float32(0.1170804), np.float32(0.11845918), np.float32(0.13100317), np.float32(0.14902689), np.float32(0.15719125), np.float32(0.16204184), np.float32(0.16983405), np.float32(0.16467685), np.float32(0.16053587), np.float32(0.1565754), np.float32(0.14825301), np.float32(0.13957988), np.float32(0.13432288), np.float32(0.12010558), np.float32(0.10793404), np.float32(0.10574701), np.float32(0.10395225), np.float32(0.11472531), np.float32(0.11818423), np.float32(0.124373496), np.float32(0.13986537), np.float32(0.1361413), np.float32(0.13735196), np.float32(0.13129984), np.float32(0.13598424), np.float32(0.12737592), np.float32(0.11690671), np.float32(0.11112805), np.float32(0.11588698), np.float32(0.12444792), np.float32(0.12576057), np.float32(0.12179695), np.float32(0.10658457), np.float32(0.110248126), np.float32(0.103459634), np.float32(0.10867401), np.float32(0.10811506), np.float32(0.11110756), np.float32(0.11565175), np.float32(0.11510938), np.float32(0.12515792), np.float32(0.12629671), np.float32(0.12670748), np.float32(0.10418359), np.float32(0.09261508), np.float32(0.09914485), np.float32(0.081869304), np.float32(0.063195705), np.float32(0.056698326), np.float32(0.05831725), np.float32(0.0568566), np.float32(0.049840067), np.float32(0.041385174), np.float32(0.03592706), np.float32(0.03751647), np.float32(0.043086924), np.float32(0.054384235), np.float32(0.059913225), np.float32(0.06179256), np.float32(0.055361427), np.float32(0.059011206), np.float32(0.058380798), np.float32(0.052774914), np.float32(0.04780318), np.float32(0.043358926), np.float32(0.04127657), np.float32(0.03916181), np.float32(0.04263693), np.float32(0.046891384), np.float32(0.04751258), np.float32(0.047323298), np.float32(0.055766094), np.float32(0.057888202), np.float32(0.057495438), np.float32(0.061910402), np.float32(0.059441), np.float32(0.059665747), np.float32(0.054657493), np.float32(0.051783714), np.float32(0.043096922), np.float32(0.03531273), np.float32(0.031144151), np.float32(0.03422918), np.float32(0.039149985), np.float32(0.04278691), np.float32(0.04436453), np.float32(0.043231603), np.float32(0.039643176), np.float32(0.04109445), np.float32(0.042866297), np.float32(0.04852731), np.float32(0.04763912), np.float32(0.04854853), np.float32(0.051039033), np.float32(0.05671054), np.float32(0.056181554), np.float32(0.055995297), np.float32(0.05299236), np.float32(0.050080944), np.float32(0.049000848), np.float32(0.04781251), np.float32(0.04859765), np.float32(0.047917712), np.float32(0.055836048), np.float32(0.06500577), np.float32(0.06961299), np.float32(0.06835581), np.float32(0.07046557), np.float32(0.06962275), np.float32(0.06871852), np.float32(0.06797131), np.float32(0.06790652), np.float32(0.066448934), np.float32(0.063642934), np.float32(0.05753201), np.float32(0.054313518), np.float32(0.04932586), np.float32(0.04696443), np.float32(0.042590357), np.float32(0.047457915), np.float32(0.048264954), np.float32(0.060351823), np.float32(0.06810237), np.float32(0.07661291), np.float32(0.08138876), np.float32(0.09205563), np.float32(0.093420155), np.float32(0.09702483), np.float32(0.1010349), np.float32(0.1089012), np.float32(0.12063231), np.float32(0.12156864), np.float32(0.12248978), np.float32(0.11982341), np.float32(0.122462474), np.float32(0.13935217), np.float32(0.16805969), np.float32(0.18437596), np.float32(0.19035012), np.float32(0.21629891), np.float32(0.23773724), np.float32(0.23384053), np.float32(0.22530098), np.float32(0.22950214), np.float32(0.24987984), np.float32(0.26744878), np.float32(0.24873507), np.float32(0.22380154), np.float32(0.20365827), np.float32(0.18553367), np.float32(0.16030294), np.float32(0.14599091), np.float32(0.12575953), np.float32(0.1097997), np.float32(0.09990837), np.float32(0.0954381), np.float32(0.092022166), np.float32(0.094709344), np.float32(0.09181432), np.float32(0.08606782), np.float32(0.079463966), np.float32(0.080911584), np.float32(0.08675862), np.float32(0.08359549), np.float32(0.07789901), np.float32(0.07971792), np.float32(0.080763005), np.float32(0.07627688), np.float32(0.07766077), np.float32(0.07059003), np.float32(0.06739223), np.float32(0.07323062), np.float32(0.09085978), np.float32(0.101030335), np.float32(0.115551524), np.float32(0.111165814), np.float32(0.15645535), np.float32(0.19051869), np.float32(0.24019383), np.float32(0.24746786), np.float32(0.28013554), np.float32(0.25028774), np.float32(0.28746495), np.float32(0.30696905), np.float32(0.34330174), np.float32(0.39019975), np.float32(0.4386294), np.float32(0.5028479), np.float32(0.5628261), np.float32(0.5915403), np.float32(0.61801124), np.float32(0.6701384), np.float32(0.6718769), np.float32(0.72528106), np.float32(0.75217384), np.float32(0.7716661), np.float32(0.80170906), np.float32(0.8488719), np.float32(0.87043715), np.float32(0.91916776), np.float32(0.92980194), np.float32(0.9413197), np.float32(0.9389717), np.float32(0.94717157), np.float32(0.9566648), np.float32(0.9583907), np.float32(0.96170396), np.float32(0.96187466), np.float32(0.9629218), np.float32(0.9635584), np.float32(0.9660258), np.float32(0.96781623), np.float32(0.97087806), np.float32(0.97027314), np.float32(0.9712848), np.float32(0.97034824), np.float32(0.969773), np.float32(0.9692993), np.float32(0.96921587), np.float32(0.96985143), np.float32(0.97059435), np.float32(0.97116226), np.float32(0.96997917), np.float32(0.97036374), np.float32(0.97270703), np.float32(0.9731486), np.float32(0.97507733), np.float32(0.9738119), np.float32(0.97276086), np.float32(0.9709217), np.float32(0.971386), np.float32(0.96997976), np.float32(0.9692459), np.float32(0.96817464), np.float32(0.96703345), np.float32(0.963319), np.float32(0.961031), np.float32(0.96269065), np.float32(0.9593075), np.float32(0.95919454), np.float32(0.95693094), np.float32(0.95820385), np.float32(0.9566941), np.float32(0.953874), np.float32(0.95217216), np.float32(0.95049596), np.float32(0.9500685), np.float32(0.9501884), np.float32(0.9484394), np.float32(0.9474326), np.float32(0.9434422), np.float32(0.9396754), np.float32(0.9412865), np.float32(0.93654215), np.float32(0.9328378), np.float32(0.9360294), np.float32(0.9322859), np.float32(0.93042916), np.float32(0.9386223), np.float32(0.9394735), np.float32(0.94028986), np.float32(0.94329584), np.float32(0.9400616), np.float32(0.93906116), np.float32(0.9385036), np.float32(0.9348891), np.float32(0.9388062), np.float32(0.9367623), np.float32(0.93544054), np.float32(0.92631185), np.float32(0.9237327), np.float32(0.9142746), np.float32(0.90987784), np.float32(0.89961666), np.float32(0.88273245), np.float32(0.83051544), np.float32(0.8121259), np.float32(0.7464805), np.float32(0.7362546), np.float32(0.7274172), np.float32(0.71436924), np.float32(0.6883198), np.float32(0.673381), np.float32(0.65815616), np.float32(0.6299104), np.float32(0.6207727), np.float32(0.6475201), np.float32(0.6358539), np.float32(0.63937306), np.float32(0.6658753), np.float32(0.65982974), np.float32(0.6486162), np.float32(0.56008357), np.float32(0.5798195), np.float32(0.5849073), np.float32(0.58694863), np.float32(0.555478), np.float32(0.5024011), np.float32(0.3784223), np.float32(0.3514507), np.float32(0.3955965), np.float32(0.39630932), np.float32(0.36531293), np.float32(0.37440485), np.float32(0.28381842), np.float32(0.26795518), np.float32(0.24385425), np.float32(0.22982325), np.float32(0.23585798), np.float32(0.21770583), np.float32(0.20870282), np.float32(0.23135963), np.float32(0.22098616), np.float32(0.22901203), np.float32(0.2273033), np.float32(0.21453123), np.float32(0.22124386), np.float32(0.22741027), np.float32(0.2187476), np.float32(0.23873413), np.float32(0.22745903), np.float32(0.21480535), np.float32(0.20411545), np.float32(0.1769688), np.float32(0.14798965), np.float32(0.12463524), np.float32(0.11180409), np.float32(0.11043573), np.float32(0.09754388), np.float32(0.081121154), np.float32(0.08624532), np.float32(0.0839726), np.float32(0.076764815), np.float32(0.07106338), np.float32(0.060987335), np.float32(0.051588368), np.float32(0.05437499), np.float32(0.043419696), np.float32(0.03892642), np.float32(0.035029847), np.float32(0.03291241), np.float32(0.032745127), np.float32(0.033181284), np.float32(0.02897091), np.float32(0.025542766), np.float32(0.025659923), np.float32(0.026891762), np.float32(0.025133284), np.float32(0.024934148), np.float32(0.026238227), np.float32(0.027638586), np.float32(0.02676646), np.float32(0.028424142), np.float32(0.032417756), np.float32(0.036800638), np.float32(0.039689478), np.float32(0.040827245), np.float32(0.04257606), np.float32(0.048433874), np.float32(0.049044274), np.float32(0.04877601), np.float32(0.04965401), np.float32(0.052460212), np.float32(0.056128506), np.float32(0.058371823), np.float32(0.05909041), np.float32(0.054832797), np.float32(0.050333586), np.float32(0.049310368), np.float32(0.051023137), np.float32(0.04611704), np.float32(0.04553623), np.float32(0.048733294), np.float32(0.057271224), np.float32(0.06441913), np.float32(0.07576622), np.float32(0.0783244), np.float32(0.08079252), np.float32(0.078659914), np.float32(0.07066396), np.float32(0.06922168), np.float32(0.07229813), np.float32(0.06324322), np.float32(0.055013902), np.float32(0.05075927), np.float32(0.051731806), np.float32(0.048664153), np.float32(0.04619689), np.float32(0.0513563), np.float32(0.057338662), np.float32(0.0617564), np.float32(0.066111825), np.float32(0.063189946), np.float32(0.060722172), np.float32(0.058030494), np.float32(0.05573217), np.float32(0.05377683), np.float32(0.0490504), np.float32(0.041719545), np.float32(0.03864746), np.float32(0.03515814), np.float32(0.03181029), np.float32(0.029672766), np.float32(0.028799748), np.float32(0.031478107), np.float32(0.02792543), np.float32(0.026375812), np.float32(0.02693684), np.float32(0.026688183), np.float32(0.025195912), np.float32(0.02380367), np.float32(0.03003108), np.float32(0.05467526), np.float32(0.09085569), np.float32(0.21165207), np.float32(0.20728327), np.float32(0.16189389), np.float32(0.14903687), np.float32(0.13915636), np.float32(0.11377955), np.float32(0.1367382), np.float32(0.105838284), np.float32(0.12855521), np.float32(0.14070529), np.float32(0.13817109), np.float32(0.13854048), np.float32(0.1270574), np.float32(0.14183722), np.float32(0.16080794), np.float32(0.17077833), np.float32(0.21080597), np.float32(0.30184987), np.float32(0.34921774), np.float32(0.48512816), np.float32(0.5251032), np.float32(0.52889615), np.float32(0.6071048), np.float32(0.5625753), np.float32(0.5805756), np.float32(0.6003159), np.float32(0.59128046), np.float32(0.6318166), np.float32(0.66788036), np.float32(0.5738104), np.float32(0.5242578), np.float32(0.5414752), np.float32(0.60711944), np.float32(0.62507486), np.float32(0.6584998), np.float32(0.6586977), np.float32(0.7020054), np.float32(0.742908), np.float32(0.70403206), np.float32(0.7107139), np.float32(0.7115012), np.float32(0.761504), np.float32(0.79566497), np.float32(0.8432541), np.float32(0.87074524), np.float32(0.8757178), np.float32(0.85033125), np.float32(0.84852356), np.float32(0.86147386), np.float32(0.8691618), np.float32(0.8886417), np.float32(0.8937701), np.float32(0.8981453), np.float32(0.9094088), np.float32(0.92058206), np.float32(0.9332905), np.float32(0.9375773), np.float32(0.9514341), np.float32(0.9580537), np.float32(0.9579575), np.float32(0.9589876), np.float32(0.9611962), np.float32(0.963483), np.float32(0.95972943), np.float32(0.9612106), np.float32(0.96457714), np.float32(0.9643851), np.float32(0.96555483), np.float32(0.9665841), np.float32(0.96757466), np.float32(0.9695022), np.float32(0.9715128), np.float32(0.97404987), np.float32(0.97575164), np.float32(0.9751815), np.float32(0.97461015), np.float32(0.9768747), np.float32(0.97694516), np.float32(0.97758764), np.float32(0.97688556), np.float32(0.9762951), np.float32(0.97747666), np.float32(0.9776757), np.float32(0.9786451), np.float32(0.97999877), np.float32(0.9805416), np.float32(0.9802099), np.float32(0.97963494), np.float32(0.9782779), np.float32(0.97740275), np.float32(0.9761071), np.float32(0.9765411), np.float32(0.9759393), np.float32(0.9767892), np.float32(0.97545075), np.float32(0.9750137), np.float32(0.97452253), np.float32(0.9749111), np.float32(0.9753023), np.float32(0.9766043), np.float32(0.97744465), np.float32(0.97851723), np.float32(0.978522), np.float32(0.97904587), np.float32(0.9789038), np.float32(0.9789379), np.float32(0.978305), np.float32(0.9780482), np.float32(0.9773566), np.float32(0.97844785), np.float32(0.9781994), np.float32(0.97811615), np.float32(0.97840655), np.float32(0.9792444), np.float32(0.9792995), np.float32(0.9786517), np.float32(0.97822535), np.float32(0.97845846), np.float32(0.9780383), np.float32(0.9768141), np.float32(0.97695667), np.float32(0.9773885), np.float32(0.97754693), np.float32(0.97670573), np.float32(0.97646266), np.float32(0.9749092), np.float32(0.9733955), np.float32(0.97336864), np.float32(0.9731497), np.float32(0.97049326), np.float32(0.97060984)], 'MVKEYVNEIYHYMCELELETLPDADYMSRQSELTWKMRGVLVDWIIEVHSKFRLLPETLYLAINLMDRFLTKRTVALIKFQLVGVTSLFLASKYEEVICPSVTNFLYMTDGGYENEEILKAETYMLEMLSWDLRYPNPLNFLRRVSKADHYDIQSRTFAKYFMEISIVDYRLVATAPSLLAATSIWLSRKLLNRGEWDANLIHYSGYTQDEILPTAQIMVDYILRTGCKVLGIGLEPNFVGAVGYEGGNEHGNLFKKYSTRKFFRVSELVRDWAVETYTYETPTGFEWDRLEEWAHVKDTGDDVNLTRKGGKKTNGKMIKKEMDEDDADDHEVEEDQNEEEEDEE': [np.float32(0.17816953), np.float32(0.15253991), np.float32(0.11569291), np.float32(0.13222218), np.float32(0.13157165), np.float32(0.13911922), np.float32(0.12390227), np.float32(0.14088197), np.float32(0.15942702), np.float32(0.15741518), np.float32(0.17136574), np.float32(0.1869528), np.float32(0.18106826), np.float32(0.16254574), np.float32(0.15111342), np.float32(0.14443305), np.float32(0.14291203), np.float32(0.16559424), np.float32(0.19120206), np.float32(0.19085558), np.float32(0.19118777), np.float32(0.20168398), np.float32(0.20529479), np.float32(0.20981754), np.float32(0.2261804), np.float32(0.22685932), np.float32(0.22428301), np.float32(0.2218488), np.float32(0.2190567), np.float32(0.22065921), np.float32(0.21303043), np.float32(0.21221998), np.float32(0.19514178), np.float32(0.15943883), np.float32(0.14485091), np.float32(0.13201283), np.float32(0.12422126), np.float32(0.10847134), np.float32(0.1139183), np.float32(0.119119436), np.float32(0.11496481), np.float32(0.109897316), np.float32(0.10700729), np.float32(0.100797325), np.float32(0.091317765), np.float32(0.09554473), np.float32(0.09936568), np.float32(0.1053827), np.float32(0.09776958), np.float32(0.10025569), np.float32(0.10317063), np.float32(0.08095853), np.float32(0.07323961), np.float32(0.07399184), np.float32(0.065396555), np.float32(0.057062816), np.float32(0.062019113), np.float32(0.0697031), np.float32(0.077430904), np.float32(0.08265425), np.float32(0.10189465), np.float32(0.12904018), np.float32(0.13242818), np.float32(0.098326884), np.float32(0.1052639), np.float32(0.084934145), np.float32(0.073080115), np.float32(0.08145742), np.float32(0.08004774), np.float32(0.07385967), np.float32(0.0665062), np.float32(0.064163625), np.float32(0.054118), np.float32(0.04831051), np.float32(0.050000384), np.float32(0.048728567), np.float32(0.044870898), np.float32(0.047381733), np.float32(0.0493358), np.float32(0.047717754), np.float32(0.044955507), np.float32(0.048418302), np.float32(0.052489635), np.float32(0.048346788), np.float32(0.045943618), np.float32(0.04474135), np.float32(0.04251899), np.float32(0.042369813), np.float32(0.042528678), np.float32(0.044112805), np.float32(0.04355191), np.float32(0.040702987), np.float32(0.042653177), np.float32(0.040683575), np.float32(0.039263148), np.float32(0.040469613), np.float32(0.040354487), np.float32(0.04582294), np.float32(0.050688267), np.float32(0.05551574), np.float32(0.060523868), np.float32(0.06155738), np.float32(0.07122886), np.float32(0.07992004), np.float32(0.090873554), np.float32(0.089256465), np.float32(0.08705248), np.float32(0.078697234), np.float32(0.076033846), np.float32(0.074916765), np.float32(0.07465256), np.float32(0.08292631), np.float32(0.077071875), np.float32(0.066408604), np.float32(0.065113336), np.float32(0.06975943), np.float32(0.06387811), np.float32(0.06544087), np.float32(0.07086804), np.float32(0.0732184), np.float32(0.070663646), np.float32(0.07171925), np.float32(0.070728995), np.float32(0.06432512), np.float32(0.06245155), np.float32(0.06594173), np.float32(0.060059875), np.float32(0.055403795), np.float32(0.053618114), np.float32(0.04905763), np.float32(0.05043327), np.float32(0.05446272), np.float32(0.050327476), np.float32(0.049104486), np.float32(0.0514731), np.float32(0.057527125), np.float32(0.060129184), np.float32(0.06846648), np.float32(0.07698537), np.float32(0.07627368), np.float32(0.090023465), np.float32(0.09587847), np.float32(0.10104134), np.float32(0.101799816), np.float32(0.10736836), np.float32(0.10995547), np.float32(0.0895988), np.float32(0.086539954), np.float32(0.08735628), np.float32(0.07820153), np.float32(0.07259925), np.float32(0.07239537), np.float32(0.07128146), np.float32(0.06455407), np.float32(0.062207717), np.float32(0.0576704), np.float32(0.05359241), np.float32(0.053211093), np.float32(0.051702764), np.float32(0.047262132), np.float32(0.04392482), np.float32(0.03777746), np.float32(0.03634179), np.float32(0.03631004), np.float32(0.03318923), np.float32(0.034146097), np.float32(0.0333791), np.float32(0.033244237), np.float32(0.030533127), np.float32(0.030954733), np.float32(0.0330162), np.float32(0.033062797), np.float32(0.02934329), np.float32(0.028820576), np.float32(0.030374873), np.float32(0.028687192), np.float32(0.025925662), np.float32(0.030932898), np.float32(0.033702374), np.float32(0.033973366), np.float32(0.034691446), np.float32(0.041340258), np.float32(0.044438962), np.float32(0.04507402), np.float32(0.05095355), np.float32(0.05276855), np.float32(0.054610513), np.float32(0.053376313), np.float32(0.055118274), np.float32(0.050626248), np.float32(0.047462173), np.float32(0.049096625), np.float32(0.046381854), np.float32(0.046842936), np.float32(0.05056447), np.float32(0.052139368), np.float32(0.058467902), np.float32(0.062994055), np.float32(0.06661623), np.float32(0.07475746), np.float32(0.0761786), np.float32(0.06895906), np.float32(0.06754866), np.float32(0.06965128), np.float32(0.06660919), np.float32(0.06105728), np.float32(0.05425944), np.float32(0.045948513), np.float32(0.037652705), np.float32(0.038702324), np.float32(0.036141522), np.float32(0.032489635), np.float32(0.031394448), np.float32(0.037271943), np.float32(0.03933053), np.float32(0.037496135), np.float32(0.035943605), np.float32(0.038142413), np.float32(0.034425363), np.float32(0.030174263), np.float32(0.027908005), np.float32(0.024661765), np.float32(0.02271582), np.float32(0.019083904), np.float32(0.019617854), np.float32(0.02176182), np.float32(0.020046663), np.float32(0.019690748), np.float32(0.01994274), np.float32(0.019182151), np.float32(0.020278165), np.float32(0.021737916), np.float32(0.022852719), np.float32(0.02195435), np.float32(0.024752779), np.float32(0.02892995), np.float32(0.028968194), np.float32(0.027322061), np.float32(0.02998496), np.float32(0.029824147), np.float32(0.03351005), np.float32(0.032489065), np.float32(0.035016768), np.float32(0.037252888), np.float32(0.04725024), np.float32(0.059922013), np.float32(0.06547144), np.float32(0.06535702), np.float32(0.068317756), np.float32(0.07086198), np.float32(0.077084735), np.float32(0.07519306), np.float32(0.066164136), np.float32(0.07501801), np.float32(0.070619285), np.float32(0.07373495), np.float32(0.08103), np.float32(0.08239173), np.float32(0.0740256), np.float32(0.07448113), np.float32(0.077329524), np.float32(0.0686197), np.float32(0.06317168), np.float32(0.06336732), np.float32(0.065784395), np.float32(0.06528491), np.float32(0.066864654), np.float32(0.07291539), np.float32(0.07262932), np.float32(0.070255585), np.float32(0.07197594), np.float32(0.076432474), np.float32(0.07709696), np.float32(0.07446726), np.float32(0.06654408), np.float32(0.07115912), np.float32(0.07333603), np.float32(0.07506959), np.float32(0.07953751), np.float32(0.08471612), np.float32(0.0870248), np.float32(0.10564871), np.float32(0.103274964), np.float32(0.10300042), np.float32(0.111810744), np.float32(0.1184751), np.float32(0.12978628), np.float32(0.14545329), np.float32(0.14907679), np.float32(0.1630938), np.float32(0.18222676), np.float32(0.18807271), np.float32(0.22897418), np.float32(0.25898927), np.float32(0.26480955), np.float32(0.29259914), np.float32(0.33168128), np.float32(0.38292816), np.float32(0.43259817), np.float32(0.4890582), np.float32(0.54674464), np.float32(0.56944716), np.float32(0.58355534), np.float32(0.64372337), np.float32(0.69566494), np.float32(0.7491264), np.float32(0.82456475), np.float32(0.8660603), np.float32(0.88096607), np.float32(0.8971287), np.float32(0.900211), np.float32(0.90397763), np.float32(0.9186273), np.float32(0.9239687), np.float32(0.9298543), np.float32(0.9270974), np.float32(0.92959195), np.float32(0.92764914), np.float32(0.92644006), np.float32(0.92661697), np.float32(0.9272256), np.float32(0.91806585), np.float32(0.91089296), np.float32(0.9176364), np.float32(0.9149323), np.float32(0.9182636), np.float32(0.92428863), np.float32(0.92484707), np.float32(0.9355024), np.float32(0.9411387), np.float32(0.9493995), np.float32(0.9578919), np.float32(0.9618329), np.float32(0.9657953), np.float32(0.96742654), np.float32(0.9666849), np.float32(0.9664315), np.float32(0.96346617), np.float32(0.9634225), np.float32(0.9620909), np.float32(0.9624769), np.float32(0.96135736), np.float32(0.9586699), np.float32(0.9583664), np.float32(0.96102107)], 'MDSSNVPPPGSRPIKEPKRRLNKGSSGGSFTASTFGAPSQPSFGATPSSPGGSMQPFGQQPQQQQQQQQHMPFSFNPPSMGFNAPQSPSFQPQQQAAPSPPAFTFGAPTPSSGPQTPPASTGFSFGNQTPNTTFNSGFQQQQSSAGAFGTPPSSTTFGFGTSSAPQQPSTNANPFGTSTPASVSSQFAPPASAAGDSPMSSSGDQTKSTTAFTFGSNMASPATSTATSASTAPSFGTQPSSTGAFGDQSKPASGEFSFGGGSNSSQSTGALTFGQQTTDTQQKSSFGGFGDQNTPALSFGNPSTPTSTSSATPSAPAQKDPSQQTSSPFAFGNSTFGSGPTTSSNIGFGSTLTKEGEKADGSKSVASSPFSFGSTSGSKATADQTSSSGSTMETGKKRKDGPDHDSSEPNKSRPFQFSIPSTDTGNKAMISFGKAGSQNTDSSKDSDSNSGEDKAQKDDNDSKDTDDQPNKKRSTATASADETRPSSTNAPAFSFTSPSTTSQTTGAKPAFSFGTPSRAATTEASDENAKPTSTSSFSFGKQTTRVSIGTSDRSWNESGSDNTTEKAPPAFSFGAASKPSSDSSTGKPAATTFGTPASKAGDGSAEKPSPFSFGTPAPKPSSDESATKTPAFSFGTSAPKPSGDESATKAPAFSFGTTAPKPSGDESAPKTPAFSFGTPTQKPSSDESVPKAPVFSFETPAPKPTSDESAPQKPAFSFGTSAPKPSSDESAPKAPAFSFGAPAPKPTSDESAPKTPAFSFGTPAPKPSSDESAPKAPAFSFGTPAPKPSSDESAPKAPAFTFGTPAPKPSSDESAPKTPAFSFGTPASGDSAQKAQAPSVPSFSFGGTKSGSSGFSFGKPAGQTASFGQADSASKKDDGAAKETGKDQTTASKPPPLPFSFGSSAGATTKQDKASGLFSFGGPSSGETTSEEPSLKRKGSDIQSAQPSKMPTMQFNPKATFGNAEKDSTAEPSATTPAESSARSESDKGKPSDQATPKSAATPGKVISGQFSLPTSQPSTSPSVPSSTKASAPPALKPEDTFKPLVSKDSAPITVSSTSTPSKGILKSSSTSKDTFGLAAPSTSVQTALQSSITSVDQIKESTRYAQLPTDAQAALLEAEQFINNQQLVSRTIQTRIDAFGGEDILHVNTQVSQLLDNTGQLKDQLLKHAQDISALDGQIKKQMDATDINKAIMDRASRRIPGSGDHQNYFAELYESLRNQLVGFELAIKQIEERLQLEMAAGKSPRDIGMLLTSQNQLFLSLSGKASELHKQVQSLLPQGTKNTTTNVIRPINPTSACALP': [np.float32(0.9734465), np.float32(0.97528106), np.float32(0.9770536), np.float32(0.9776733), np.float32(0.9782195), np.float32(0.9789039), np.float32(0.9805084), np.float32(0.98024416), np.float32(0.98137015), np.float32(0.9818972), np.float32(0.9825117), np.float32(0.9830731), np.float32(0.9817198), np.float32(0.9802185), np.float32(0.980792), np.float32(0.98163605), np.float32(0.9822298), np.float32(0.9824253), np.float32(0.98232186), np.float32(0.9822343), np.float32(0.98221004), np.float32(0.9819649), np.float32(0.98176205), np.float32(0.9822465), np.float32(0.9817499), np.float32(0.9824509), np.float32(0.98226994), np.float32(0.98233265), np.float32(0.9825035), np.float32(0.98287266), np.float32(0.982622), np.float32(0.98311687), np.float32(0.98339254), np.float32(0.9837288), np.float32(0.98403186), np.float32(0.9840121), np.float32(0.9841517), np.float32(0.98426646), np.float32(0.9846289), np.float32(0.98473847), np.float32(0.9851832), np.float32(0.9856172), np.float32(0.9853624), np.float32(0.985216), np.float32(0.9852787), np.float32(0.9856485), np.float32(0.9854049), np.float32(0.9853345), np.float32(0.98499775), np.float32(0.98485005), np.float32(0.9848859), np.float32(0.9853864), np.float32(0.9847847), np.float32(0.9847088), np.float32(0.9850118), np.float32(0.98416847), np.float32(0.9842271), np.float32(0.98380685), np.float32(0.9838344), np.float32(0.98347753), np.float32(0.9832516), np.float32(0.9832545), np.float32(0.9826461), np.float32(0.9821326), np.float32(0.98174244), np.float32(0.9813013), np.float32(0.98062515), np.float32(0.98021543), np.float32(0.9806157), np.float32(0.9790918), np.float32(0.9799818), np.float32(0.97931427), np.float32(0.9788663), np.float32(0.97884345), np.float32(0.97925377), np.float32(0.9796014), np.float32(0.9792252), np.float32(0.97935265), np.float32(0.97996485), np.float32(0.9797672), np.float32(0.9797783), np.float32(0.9795672), np.float32(0.9794886), np.float32(0.98046035), np.float32(0.98096263), np.float32(0.98069227), np.float32(0.98135906), np.float32(0.98052543), np.float32(0.98065954), np.float32(0.9811369), np.float32(0.98153585), np.float32(0.9821076), np.float32(0.9817555), np.float32(0.98229355), np.float32(0.9818256), np.float32(0.98097414), np.float32(0.98126847), np.float32(0.98175037), np.float32(0.9811964), np.float32(0.9816559), np.float32(0.9821583), np.float32(0.98233056), np.float32(0.9817978), np.float32(0.981965), np.float32(0.98190844), np.float32(0.9814688), np.float32(0.98187745), np.float32(0.9814586), np.float32(0.9813138), np.float32(0.9808215), np.float32(0.9804776), np.float32(0.98084223), np.float32(0.9804521), np.float32(0.9814911), np.float32(0.9804262), np.float32(0.98014706), np.float32(0.98059994), np.float32(0.9800274), np.float32(0.98002726), np.float32(0.9800417), np.float32(0.9805951), np.float32(0.98135924), np.float32(0.98092467), np.float32(0.9807252), np.float32(0.9804155), np.float32(0.9793102), np.float32(0.98014337), np.float32(0.97933805), np.float32(0.9782737), np.float32(0.9788737), np.float32(0.9796608), np.float32(0.97948563), np.float32(0.97975004), np.float32(0.9795417), np.float32(0.9797886), np.float32(0.9788447), np.float32(0.98013216), np.float32(0.9799541), np.float32(0.9809491), np.float32(0.9806003), np.float32(0.9805166), np.float32(0.98019433), np.float32(0.9801809), np.float32(0.9800718), np.float32(0.98043215), np.float32(0.9809926), np.float32(0.9800157), np.float32(0.9806371), np.float32(0.9808245), np.float32(0.98121625), np.float32(0.98080564), np.float32(0.9806029), np.float32(0.98127043), np.float32(0.9817707), np.float32(0.9827414), np.float32(0.98207194), np.float32(0.98246175), np.float32(0.9816373), np.float32(0.98175573), np.float32(0.9817976), np.float32(0.98117894), np.float32(0.9803262), np.float32(0.9798574), np.float32(0.98067516), np.float32(0.9806074), np.float32(0.98091954), np.float32(0.98082477), np.float32(0.98075634), np.float32(0.98052764), np.float32(0.98007315), np.float32(0.9796917), np.float32(0.9789346), np.float32(0.9788311), np.float32(0.97764105), np.float32(0.9772488), np.float32(0.9783347), np.float32(0.97786456), np.float32(0.977455), np.float32(0.97751004), np.float32(0.9775419), np.float32(0.9780206), np.float32(0.9788953), np.float32(0.9792102), np.float32(0.97971076), np.float32(0.98032343), np.float32(0.9795592), np.float32(0.97929525), np.float32(0.9788858), np.float32(0.9791378), np.float32(0.97819614), np.float32(0.97820175), np.float32(0.977747), np.float32(0.9771129), np.float32(0.97688407), np.float32(0.97719634), np.float32(0.97611755), np.float32(0.97716033), np.float32(0.97777474), np.float32(0.9778696), np.float32(0.9769811), np.float32(0.97715956), np.float32(0.977475), np.float32(0.9779068), np.float32(0.9773426), np.float32(0.9768878), np.float32(0.97539777), np.float32(0.9750617), np.float32(0.97478753), np.float32(0.9735517), np.float32(0.9745209), np.float32(0.9743351), np.float32(0.97427297), np.float32(0.974585), np.float32(0.9756939), np.float32(0.9759715), np.float32(0.9763926), np.float32(0.9759424), np.float32(0.97563714), np.float32(0.9758925), np.float32(0.976264), np.float32(0.97583586), np.float32(0.9760469), np.float32(0.97555137), np.float32(0.97745174), np.float32(0.97658336), np.float32(0.9774251), np.float32(0.9771717), np.float32(0.9774915), np.float32(0.9776415), np.float32(0.9779919), np.float32(0.97816706), np.float32(0.9778307), np.float32(0.97861606), np.float32(0.9800608), np.float32(0.9794724), np.float32(0.9792884), np.float32(0.98005736), np.float32(0.97991574), np.float32(0.97955954), np.float32(0.97930855), np.float32(0.98049897), np.float32(0.9806146), np.float32(0.98035264), np.float32(0.9797023), np.float32(0.97978365), np.float32(0.9794135), np.float32(0.98051584), np.float32(0.97922814), np.float32(0.9789762), np.float32(0.97903436), np.float32(0.9788699), np.float32(0.97962326), np.float32(0.97959137), np.float32(0.9799612), np.float32(0.9795339), np.float32(0.97960657), np.float32(0.979844), np.float32(0.97936183), np.float32(0.98044854), np.float32(0.9807202), np.float32(0.98070127), np.float32(0.98163164), np.float32(0.98154366), np.float32(0.9814936), np.float32(0.98161525), np.float32(0.9810384), np.float32(0.9810012), np.float32(0.9806938), np.float32(0.98012525), np.float32(0.97943145), np.float32(0.9789448), np.float32(0.97935486), np.float32(0.9790629), np.float32(0.9785227), np.float32(0.97952694), np.float32(0.9790426), np.float32(0.97892886), np.float32(0.98008347), np.float32(0.979193), np.float32(0.97903305), np.float32(0.9781844), np.float32(0.9774725), np.float32(0.9774206), np.float32(0.9771146), np.float32(0.97742665), np.float32(0.97634876), np.float32(0.9761401), np.float32(0.97685015), np.float32(0.97620857), np.float32(0.97568583), np.float32(0.9757297), np.float32(0.9756162), np.float32(0.976228), np.float32(0.976309), np.float32(0.97730017), np.float32(0.9770946), np.float32(0.9776398), np.float32(0.9780587), np.float32(0.9772321), np.float32(0.977491), np.float32(0.9776987), np.float32(0.97604215), np.float32(0.976483), np.float32(0.97704405), np.float32(0.9779407), np.float32(0.97810674), np.float32(0.9788871), np.float32(0.9796108), np.float32(0.97987443), np.float32(0.978876), np.float32(0.9795507), np.float32(0.9785839), np.float32(0.97913444), np.float32(0.97904325), np.float32(0.978526), np.float32(0.97795856), np.float32(0.97739977), np.float32(0.97815984), np.float32(0.9774696), np.float32(0.97833985), np.float32(0.97737175), np.float32(0.9776469), np.float32(0.9771235), np.float32(0.97659385), np.float32(0.97682524), np.float32(0.9766791), np.float32(0.9769497), np.float32(0.9764698), np.float32(0.9758411), np.float32(0.97565085), np.float32(0.9751145), np.float32(0.9744932), np.float32(0.97398734), np.float32(0.97432387), np.float32(0.97526836), np.float32(0.9753048), np.float32(0.97690225), np.float32(0.9767903), np.float32(0.9770124), np.float32(0.97725725), np.float32(0.97754115), np.float32(0.9771606), np.float32(0.9771871), np.float32(0.97674567), np.float32(0.9765187), np.float32(0.97679263), np.float32(0.9773926), np.float32(0.977491), np.float32(0.9768698), np.float32(0.9766009), np.float32(0.9765836), np.float32(0.97773015), np.float32(0.97733396), np.float32(0.9783322), np.float32(0.9781888), np.float32(0.9782745), np.float32(0.9777985), np.float32(0.97773963), np.float32(0.9772809), np.float32(0.9773776), np.float32(0.9773351), np.float32(0.9770996), np.float32(0.9771259), np.float32(0.9770647), np.float32(0.97691613), np.float32(0.9774465), np.float32(0.9780362), np.float32(0.97836155), np.float32(0.97840333), np.float32(0.97822946), np.float32(0.9776824), np.float32(0.9778741), np.float32(0.9774219), np.float32(0.97802883), np.float32(0.9780873), np.float32(0.9773127), np.float32(0.9781919), np.float32(0.97709686), np.float32(0.97715867), np.float32(0.97741497), np.float32(0.97821885), np.float32(0.97849643), np.float32(0.9780222), np.float32(0.978736), np.float32(0.9783206), np.float32(0.97927916), np.float32(0.97901237), np.float32(0.9789296), np.float32(0.97900826), np.float32(0.97881854), np.float32(0.9785035), np.float32(0.9785659), np.float32(0.9787539), np.float32(0.9788078), np.float32(0.9785865), np.float32(0.9778867), np.float32(0.9783094), np.float32(0.9786083), np.float32(0.97955793), np.float32(0.980309), np.float32(0.97994554), np.float32(0.9803678), np.float32(0.9801516), np.float32(0.97996294), np.float32(0.9793987), np.float32(0.97956425), np.float32(0.97896165), np.float32(0.9795345), np.float32(0.9785378), np.float32(0.9783977), np.float32(0.9777614), np.float32(0.9774656), np.float32(0.9769949), np.float32(0.97647744), np.float32(0.9762868), np.float32(0.97690886), np.float32(0.97629255), np.float32(0.9760237), np.float32(0.97627866), np.float32(0.9764117), np.float32(0.97762316), np.float32(0.9779344), np.float32(0.97890514), np.float32(0.9787071), np.float32(0.97851723), np.float32(0.9787114), np.float32(0.97915673), np.float32(0.9784143), np.float32(0.9782357), np.float32(0.97802025), np.float32(0.9778105), np.float32(0.9776929), np.float32(0.9788159), np.float32(0.97892624), np.float32(0.9787714), np.float32(0.9787335), np.float32(0.97853094), np.float32(0.9793386), np.float32(0.9796727), np.float32(0.9792324), np.float32(0.97974235), np.float32(0.97942644), np.float32(0.97889817), np.float32(0.978837), np.float32(0.97794044), np.float32(0.97764665), np.float32(0.97596323), np.float32(0.9748811), np.float32(0.9737921), np.float32(0.97298855), np.float32(0.9707628), np.float32(0.9706763), np.float32(0.96961), np.float32(0.9686447), np.float32(0.9698756), np.float32(0.9694893), np.float32(0.9697917), np.float32(0.969992), np.float32(0.97073305), np.float32(0.971026), np.float32(0.9721861), np.float32(0.9724204), np.float32(0.9722969), np.float32(0.9723795), np.float32(0.97259057), np.float32(0.97353125), np.float32(0.97340965), np.float32(0.97474253), np.float32(0.97385335), np.float32(0.9743531), np.float32(0.9752364), np.float32(0.9747487), np.float32(0.97524124), np.float32(0.975809), np.float32(0.97629446), np.float32(0.9760081), np.float32(0.97694266), np.float32(0.9776568), np.float32(0.97817504), np.float32(0.9789656), np.float32(0.9794526), np.float32(0.9801949), np.float32(0.98006916), np.float32(0.9801789), np.float32(0.9800229), np.float32(0.97936183), np.float32(0.9791101), np.float32(0.97828805), np.float32(0.97801435), np.float32(0.9774794), np.float32(0.97698295), np.float32(0.97692424), np.float32(0.977261), np.float32(0.97758317), np.float32(0.9775638), np.float32(0.97728616), np.float32(0.9775533), np.float32(0.9772593), np.float32(0.9772709), np.float32(0.9787379), np.float32(0.97800934), np.float32(0.97837216), np.float32(0.9786341), np.float32(0.97922415), np.float32(0.97901905), np.float32(0.97836316), np.float32(0.9796085), np.float32(0.9791589), np.float32(0.97893), np.float32(0.9793673), np.float32(0.9787885), np.float32(0.9797655), np.float32(0.97934353), np.float32(0.97904074), np.float32(0.97932696), np.float32(0.9793243), np.float32(0.97927696), np.float32(0.9792252), np.float32(0.97920567), np.float32(0.97876453), np.float32(0.97867453), np.float32(0.9781723), np.float32(0.9783815), np.float32(0.97566086), np.float32(0.9756153), np.float32(0.9738689), np.float32(0.9733718), np.float32(0.97333014), np.float32(0.9725575), np.float32(0.9731312), np.float32(0.97254163), np.float32(0.97228473), np.float32(0.97407055), np.float32(0.97386247), np.float32(0.97428316), np.float32(0.97279954), np.float32(0.9736695), np.float32(0.97404397), np.float32(0.9749058), np.float32(0.9747184), np.float32(0.974854), np.float32(0.97526985), np.float32(0.97448), np.float32(0.9754875), np.float32(0.9756191), np.float32(0.976593), np.float32(0.976483), np.float32(0.9767452), np.float32(0.9771674), np.float32(0.9763175), np.float32(0.97702575), np.float32(0.9764921), np.float32(0.97661966), np.float32(0.97635704), np.float32(0.97647035), np.float32(0.97641206), np.float32(0.9768585), np.float32(0.9765902), np.float32(0.97668993), np.float32(0.97803587), np.float32(0.9770529), np.float32(0.97823924), np.float32(0.9780027), np.float32(0.9784656), np.float32(0.9786509), np.float32(0.97851497), np.float32(0.97907424), np.float32(0.9787837), np.float32(0.97873086), np.float32(0.9780336), np.float32(0.97876954), np.float32(0.9785937), np.float32(0.9786781), np.float32(0.97879887), np.float32(0.9797545), np.float32(0.9800166), np.float32(0.9805542), np.float32(0.98116887), np.float32(0.9810144), np.float32(0.9810586), np.float32(0.981236), np.float32(0.98154646), np.float32(0.9815299), np.float32(0.98098755), np.float32(0.9810831), np.float32(0.98056144), np.float32(0.9805248), np.float32(0.9812453), np.float32(0.981444), np.float32(0.9817073), np.float32(0.98201776), np.float32(0.98198396), np.float32(0.98231125), np.float32(0.9825462), np.float32(0.98308426), np.float32(0.9833202), np.float32(0.98350483), np.float32(0.98285747), np.float32(0.9828677), np.float32(0.982998), np.float32(0.9827915), np.float32(0.9831254), np.float32(0.9826674), np.float32(0.98245645), np.float32(0.9823874), np.float32(0.98142266), np.float32(0.9816057), np.float32(0.9813703), np.float32(0.9814462), np.float32(0.981054), np.float32(0.9810033), np.float32(0.98072904), np.float32(0.9806033), np.float32(0.98024666), np.float32(0.9797927), np.float32(0.9799187), np.float32(0.98026973), np.float32(0.97985166), np.float32(0.9799786), np.float32(0.9801066), np.float32(0.98121727), np.float32(0.98173), np.float32(0.98240167), np.float32(0.9819241), np.float32(0.9826208), np.float32(0.9817441), np.float32(0.98122346), np.float32(0.981324), np.float32(0.98114085), np.float32(0.9808322), np.float32(0.9806888), np.float32(0.9800868), np.float32(0.98081744), np.float32(0.9812294), np.float32(0.981629), np.float32(0.9816358), np.float32(0.98144984), np.float32(0.9820987), np.float32(0.98211193), np.float32(0.98197925), np.float32(0.9820763), np.float32(0.98293626), np.float32(0.98299456), np.float32(0.9836157), np.float32(0.98266095), np.float32(0.98342854), np.float32(0.9828981), np.float32(0.98280036), np.float32(0.9826087), np.float32(0.9826841), np.float32(0.9827581), np.float32(0.9824426), np.float32(0.98217803), np.float32(0.9825499), np.float32(0.9830058), np.float32(0.98316586), np.float32(0.98315144), np.float32(0.98287016), np.float32(0.98328906), np.float32(0.98351914), np.float32(0.9834094), np.float32(0.9834906), np.float32(0.9842285), np.float32(0.9842762), np.float32(0.9846548), np.float32(0.9841701), np.float32(0.98461217), np.float32(0.98386556), np.float32(0.9837547), np.float32(0.98398244), np.float32(0.9834283), np.float32(0.983421), np.float32(0.982913), np.float32(0.98225147), np.float32(0.98257315), np.float32(0.9826095), np.float32(0.9825022), np.float32(0.98275626), np.float32(0.98223144), np.float32(0.98255193), np.float32(0.9826408), np.float32(0.9825279), np.float32(0.9825143), np.float32(0.98251975), np.float32(0.9823375), np.float32(0.9827597), np.float32(0.98229146), np.float32(0.9826968), np.float32(0.9819272), np.float32(0.98146695), np.float32(0.98179334), np.float32(0.98178595), np.float32(0.98173296), np.float32(0.98119754), np.float32(0.98046666), np.float32(0.9810759), np.float32(0.98164177), np.float32(0.9820648), np.float32(0.98221475), np.float32(0.98165464), np.float32(0.9819494), np.float32(0.9819334), np.float32(0.98218197), np.float32(0.98189235), np.float32(0.9826768), np.float32(0.9827376), np.float32(0.9828325), np.float32(0.9822146), np.float32(0.983045), np.float32(0.9827703), np.float32(0.98242056), np.float32(0.9829213), np.float32(0.9828152), np.float32(0.9827476), np.float32(0.98224163), np.float32(0.98168725), np.float32(0.9820286), np.float32(0.9821707), np.float32(0.9823079), np.float32(0.9820711), np.float32(0.98174244), np.float32(0.982055), np.float32(0.98234886), np.float32(0.982882), np.float32(0.9827907), np.float32(0.9835276), np.float32(0.9834315), np.float32(0.9839888), np.float32(0.98341906), np.float32(0.98390436), np.float32(0.98337793), np.float32(0.9833371), np.float32(0.98341215), np.float32(0.9833017), np.float32(0.9834801), np.float32(0.9833402), np.float32(0.9829096), np.float32(0.98307437), np.float32(0.98353934), np.float32(0.98345447), np.float32(0.98337203), np.float32(0.982992), np.float32(0.9833313), np.float32(0.9834862), np.float32(0.9835819), np.float32(0.9835043), np.float32(0.98412687), np.float32(0.98402), np.float32(0.98440254), np.float32(0.9836376), np.float32(0.9840973), np.float32(0.98359525), np.float32(0.9832066), np.float32(0.9834948), np.float32(0.98313034), np.float32(0.9831888), np.float32(0.98274535), np.float32(0.98201627), np.float32(0.982271), np.float32(0.9822739), np.float32(0.98251605), np.float32(0.98249346), np.float32(0.9821869), np.float32(0.9825493), np.float32(0.9827908), np.float32(0.9830513), np.float32(0.98323536), np.float32(0.9838928), np.float32(0.98393756), np.float32(0.98439944), np.float32(0.9837066), np.float32(0.9842016), np.float32(0.9833726), np.float32(0.98321414), np.float32(0.9833413), np.float32(0.9830041), np.float32(0.9829016), np.float32(0.98265046), np.float32(0.9819343), np.float32(0.9821591), np.float32(0.98236454), np.float32(0.9825569), np.float32(0.9826331), np.float32(0.98233366), np.float32(0.9825691), np.float32(0.982802), np.float32(0.98297125), np.float32(0.9831382), np.float32(0.9837001), np.float32(0.9840449), np.float32(0.98432815), np.float32(0.9837838), np.float32(0.98415554), np.float32(0.9835429), np.float32(0.9833054), np.float32(0.983337), np.float32(0.98290354), np.float32(0.98302186), np.float32(0.98270977), np.float32(0.98193085), np.float32(0.9820384), np.float32(0.9824985), np.float32(0.98254687), np.float32(0.9823315), np.float32(0.9817135), np.float32(0.9817923), np.float32(0.98220026), np.float32(0.98200995), np.float32(0.98212355), np.float32(0.9825556), np.float32(0.9823996), np.float32(0.98279196), np.float32(0.98218805), np.float32(0.9823695), np.float32(0.9815046), np.float32(0.9813219), np.float32(0.98129857), np.float32(0.9805269), np.float32(0.98100245), np.float32(0.98028654), np.float32(0.97996795), np.float32(0.9800488), np.float32(0.9806938), np.float32(0.9806146), np.float32(0.98120064), np.float32(0.98098546), np.float32(0.98089004), np.float32(0.9808483), np.float32(0.9814061), np.float32(0.98124), np.float32(0.98098516), np.float32(0.9817869), np.float32(0.98159206), np.float32(0.9814673), np.float32(0.98163396), np.float32(0.9810377), np.float32(0.980995), np.float32(0.9810166), np.float32(0.98041624), np.float32(0.97996134), np.float32(0.9794042), np.float32(0.97914714), np.float32(0.97866803), np.float32(0.97954446), np.float32(0.97965485), np.float32(0.98063844), np.float32(0.98054814), np.float32(0.9807818), np.float32(0.98081607), np.float32(0.9811731), np.float32(0.98186857), np.float32(0.98244953), np.float32(0.98176277), np.float32(0.9816513), np.float32(0.98154515), np.float32(0.981921), np.float32(0.9822406), np.float32(0.98175365), np.float32(0.982011), np.float32(0.9819323), np.float32(0.9816929), np.float32(0.98141485), np.float32(0.98136693), np.float32(0.9812289), np.float32(0.9813829), np.float32(0.98076457), np.float32(0.9812511), np.float32(0.98022836), np.float32(0.98077697), np.float32(0.979587), np.float32(0.97987765), np.float32(0.9794158), np.float32(0.9788503), np.float32(0.9776563), np.float32(0.9783499), np.float32(0.9769146), np.float32(0.9766207), np.float32(0.9761702), np.float32(0.976642), np.float32(0.9751423), np.float32(0.9761905), np.float32(0.9760944), np.float32(0.97723913), np.float32(0.9767736), np.float32(0.9775621), np.float32(0.9791878), np.float32(0.9795939), np.float32(0.9801973), np.float32(0.9797688), np.float32(0.9803894), np.float32(0.97970515), np.float32(0.97925776), np.float32(0.97967577), np.float32(0.979908), np.float32(0.97939026), np.float32(0.9795344), np.float32(0.9795465), np.float32(0.97892624), np.float32(0.9785285), np.float32(0.9789433), np.float32(0.97908026), np.float32(0.9795955), np.float32(0.97921616), np.float32(0.97976285), np.float32(0.98004395), np.float32(0.9809825), np.float32(0.98184526), np.float32(0.98181), np.float32(0.98264503), np.float32(0.98259026), np.float32(0.9829648), np.float32(0.9823689), np.float32(0.9819062), np.float32(0.98104846), np.float32(0.98107076), np.float32(0.9812951), np.float32(0.98166335), np.float32(0.98165166), np.float32(0.9812136), np.float32(0.98108095), np.float32(0.98127997), np.float32(0.98105615), np.float32(0.98067504), np.float32(0.9812579), np.float32(0.9815414), np.float32(0.98152506), np.float32(0.9822202), np.float32(0.9819582), np.float32(0.98239154), np.float32(0.98207915), np.float32(0.982212), np.float32(0.98293304), np.float32(0.98245853), np.float32(0.9824415), np.float32(0.982622), np.float32(0.9822187), np.float32(0.98209655), np.float32(0.982554), np.float32(0.9821906), np.float32(0.9816187), np.float32(0.9817452), np.float32(0.98182493), np.float32(0.9823515), np.float32(0.98246783), np.float32(0.982153), np.float32(0.9824271), np.float32(0.98316216), np.float32(0.98298246), np.float32(0.9824385), np.float32(0.9824692), np.float32(0.98129725), np.float32(0.9814781), np.float32(0.98129237), np.float32(0.98115265), np.float32(0.9807263), np.float32(0.9805726), np.float32(0.9804466), np.float32(0.98083055), np.float32(0.980488), np.float32(0.98099893), np.float32(0.98079896), np.float32(0.98035204), np.float32(0.97977453), np.float32(0.98056316), np.float32(0.98072445), np.float32(0.98061293), np.float32(0.9807848), np.float32(0.9806847), np.float32(0.9803079), np.float32(0.979954), np.float32(0.97917545), np.float32(0.979837), np.float32(0.9791911), np.float32(0.9786604), np.float32(0.9794931), np.float32(0.97896874), np.float32(0.97961926), np.float32(0.9792749), np.float32(0.9794939), np.float32(0.9797891), np.float32(0.9801477), np.float32(0.97984743), np.float32(0.9803698), np.float32(0.97994447), np.float32(0.9788168), np.float32(0.97840244), np.float32(0.97828716), np.float32(0.97765154), np.float32(0.9778651), np.float32(0.97796667), np.float32(0.9774031), np.float32(0.9757041), np.float32(0.9757033), np.float32(0.9750469), np.float32(0.97540706), np.float32(0.97451246), np.float32(0.9748932), np.float32(0.9735839), np.float32(0.97321486), np.float32(0.013473225), np.float32(0.9797594), np.float32(0.98036385), np.float32(0.98017544), np.float32(0.9802602), np.float32(0.9803546), np.float32(0.98022753), np.float32(0.98026454), np.float32(0.9798124), np.float32(0.9804419), np.float32(0.98044044), np.float32(0.9799054), np.float32(0.98057485), np.float32(0.98057586), np.float32(0.98027796), np.float32(0.98017347), np.float32(0.9799033), np.float32(0.9802766), np.float32(0.9803293), np.float32(0.9804662), np.float32(0.9802557), np.float32(0.9806942), np.float32(0.9811724), np.float32(0.9809125), np.float32(0.98056227), np.float32(0.98145455), np.float32(0.98159677), np.float32(0.98131853), np.float32(0.9810373), np.float32(0.9807586), np.float32(0.98017555), np.float32(0.98039746), np.float32(0.979957), np.float32(0.97919613), np.float32(0.9799018), np.float32(0.9798809), np.float32(0.9795424), np.float32(0.9791373), np.float32(0.9794813), np.float32(0.98030615), np.float32(0.98007137), np.float32(0.97997415), np.float32(0.9800157), np.float32(0.9795488), np.float32(0.9796108), np.float32(0.97918886), np.float32(0.9794022), np.float32(0.9793854), np.float32(0.97954834), np.float32(0.97908837), np.float32(0.97899354), np.float32(0.9792555), np.float32(0.9797258), np.float32(0.9795772), np.float32(0.97996956), np.float32(0.9797249), np.float32(0.9798926), np.float32(0.9800602), np.float32(0.9790583), np.float32(0.9790122), np.float32(0.9793578), np.float32(0.97850317), np.float32(0.9785679), np.float32(0.97821313), np.float32(0.97756743), np.float32(0.9779549), np.float32(0.9763358), np.float32(0.97705805), np.float32(0.97695893), np.float32(0.97736996), np.float32(0.97685003), np.float32(0.97591144), np.float32(0.97576207), np.float32(0.97433656), np.float32(0.97343487), np.float32(0.97345257), np.float32(0.97044384), np.float32(0.96747017), np.float32(0.9665981), np.float32(0.9643845), np.float32(0.9608596), np.float32(0.9612384), np.float32(0.9566531), np.float32(0.9511548), np.float32(0.9430537), np.float32(0.9366163), np.float32(0.93411577), np.float32(0.925259), np.float32(0.9124107), np.float32(0.8967735), np.float32(0.90427923), np.float32(0.8833585), np.float32(0.86607677), np.float32(0.85225815), np.float32(0.85032886), np.float32(0.84415627), np.float32(0.83080435), np.float32(0.7819195), np.float32(0.70724547), np.float32(0.69331914), np.float32(0.68065166), np.float32(0.64886194), np.float32(0.63142043), np.float32(0.6253493), np.float32(0.6015722), np.float32(0.60924494), np.float32(0.62085307), np.float32(0.63445014), np.float32(0.6119499), np.float32(0.59841883), np.float32(0.6045762), np.float32(0.6047483), np.float32(0.6066537), np.float32(0.59841067), np.float32(0.5958777), np.float32(0.5718599), np.float32(0.5523526), np.float32(0.54924244), np.float32(0.53684396), np.float32(0.49581537), np.float32(0.46961778), np.float32(0.4239977), np.float32(0.38243467), np.float32(0.34415224), np.float32(0.32930082), np.float32(0.3122413), np.float32(0.3003344), np.float32(0.31138718), np.float32(0.36172214), np.float32(0.29480287), np.float32(0.29021335), np.float32(0.26679796), np.float32(0.2760822), np.float32(0.2886756), np.float32(0.31693408), np.float32(0.32736215), np.float32(0.35162485), np.float32(0.30518255), np.float32(0.28883758), np.float32(0.34122258), np.float32(0.3296333), np.float32(0.31528544), np.float32(0.3081264), np.float32(0.34428754), np.float32(0.34277228), np.float32(0.36336645), np.float32(0.39182037), np.float32(0.40554792), np.float32(0.4017224), np.float32(0.40462965), np.float32(0.41215232), np.float32(0.4028536), np.float32(0.3984614), np.float32(0.41296694), np.float32(0.414274), np.float32(0.4074787), np.float32(0.3702621), np.float32(0.3826856), np.float32(0.36847436), np.float32(0.32797268), np.float32(0.3028551), np.float32(0.3406863), np.float32(0.33372077), np.float32(0.36334825), np.float32(0.33767304), np.float32(0.35778236), np.float32(0.350356), np.float32(0.34462285), np.float32(0.30243564), np.float32(0.2986713), np.float32(0.30527282), np.float32(0.30398417), np.float32(0.332034), np.float32(0.29669356), np.float32(0.28645152), np.float32(0.29144976), np.float32(0.2885537), np.float32(0.2864783), np.float32(0.2914027), np.float32(0.28839663), np.float32(0.28399795), np.float32(0.23857522), np.float32(0.22760218), np.float32(0.24627832), np.float32(0.21520093), np.float32(0.22650038), np.float32(0.25292066), np.float32(0.23803972), np.float32(0.28953588), np.float32(0.29708207), np.float32(0.3055847), np.float32(0.3208025), np.float32(0.33613598), np.float32(0.3416564), np.float32(0.33258703), np.float32(0.3326279), np.float32(0.34280816), np.float32(0.35456142), np.float32(0.34740725), np.float32(0.3199864), np.float32(0.30459276), np.float32(0.29864058), np.float32(0.33562022), np.float32(0.35257852), np.float32(0.32791027), np.float32(0.34899184), np.float32(0.33904973), np.float32(0.33019546), np.float32(0.3395492), np.float32(0.34137297), np.float32(0.38279173), np.float32(0.3510567), np.float32(0.32506424), np.float32(0.30443504), np.float32(0.22431223), np.float32(0.21428733), np.float32(0.20913114), np.float32(0.19688487), np.float32(0.17604491), np.float32(0.17650346), np.float32(0.17718497), np.float32(0.1848336), np.float32(0.16800801), np.float32(0.17975514), np.float32(0.18436004), np.float32(0.154093), np.float32(0.17791727), np.float32(0.17938219), np.float32(0.18378568), np.float32(0.17807041), np.float32(0.18648943), np.float32(0.2036605), np.float32(0.22731334), np.float32(0.26987764), np.float32(0.27701816), np.float32(0.29933056), np.float32(0.3104215), np.float32(0.29463556), np.float32(0.2918843), np.float32(0.31179047), np.float32(0.3491483), np.float32(0.3458606), np.float32(0.35415348), np.float32(0.38231936), np.float32(0.40085527), np.float32(0.40858954), np.float32(0.4047612), np.float32(0.40345666), np.float32(0.3971339), np.float32(0.41192347), np.float32(0.40660927), np.float32(0.44744712), np.float32(0.44275752), np.float32(0.4063698), np.float32(0.37999147), np.float32(0.35795408), np.float32(0.3160775), np.float32(0.30048952), np.float32(0.28871545), np.float32(0.23311527), np.float32(0.18640488), np.float32(0.20877466), np.float32(0.20699148), np.float32(0.2259163), np.float32(0.22808781), np.float32(0.25095707), np.float32(0.25833896), np.float32(0.24507548), np.float32(0.28178173), np.float32(0.31915256), np.float32(0.32353443), np.float32(0.34884787), np.float32(0.42473212), np.float32(0.48466337), np.float32(0.5140727), np.float32(0.5399903), np.float32(0.57876325), np.float32(0.58787286), np.float32(0.6086618), np.float32(0.64093375), np.float32(0.66024476), np.float32(0.67399544), np.float32(0.70468843), np.float32(0.7187242), np.float32(0.76549375), np.float32(0.79365873), np.float32(0.8257215), np.float32(0.8602873), np.float32(0.87310576), np.float32(0.90743506), np.float32(0.9298347), np.float32(0.9435376), np.float32(0.95130104), np.float32(0.9530247), np.float32(0.9591829), np.float32(0.95648), np.float32(0.9501493), np.float32(0.95141876), np.float32(0.95512205), np.float32(0.951255), np.float32(0.9503954), np.float32(0.935811), np.float32(0.94518536)], 'MAGGGGYGGASGKVDYVFKVVLIGDSAVGKSQLLARFARDEFSLDSKATIGVEFQTRTLTIEEKSVKAQIWDTAGQERYRAVTSAYYRGAVGAMLVYDITKRETFDHIPRWLEELRAHADKNIVIILIGNKSDLEDQRAIPTEDAKEFAEKEGLFFLETSALNATNVENSFNTLMTEIFNTVNKKSLSSVGESNNPGSLAGKKIVIPGPGQESTVVTITVKMALTFQHPMAIVDEFTLTASDPSFWVPGGTKKPYPNGTITGNPSDVTRNEQELPSHSLADCFSCIFGSRPFHFPFCTGGGGTTSLPNSTVPSLPVLSFSSFKPLSEASSSSTTISSLFSSGTCNPTKKIPSEDFSNGPPNIRSIHSIHDGIAAVLNASVSASPSTGNTGKSQ': [np.float32(0.59059715), np.float32(0.6812084), np.float32(0.7252591), np.float32(0.7250995), np.float32(0.64164704), np.float32(0.5772405), np.float32(0.5109624), np.float32(0.43321666), np.float32(0.4207324), np.float32(0.37008432), np.float32(0.3676592), np.float32(0.3411602), np.float32(0.3416449), np.float32(0.3326842), np.float32(0.25729737), np.float32(0.22261909), np.float32(0.17049809), np.float32(0.1433889), np.float32(0.13341124), np.float32(0.12374014), np.float32(0.11591824), np.float32(0.09888572), np.float32(0.0850456), np.float32(0.07112807), np.float32(0.06592173), np.float32(0.054359425), np.float32(0.052831914), np.float32(0.053505905), np.float32(0.055771325), np.float32(0.06514242), np.float32(0.06986153), np.float32(0.06945938), np.float32(0.08893312), np.float32(0.11311746), np.float32(0.12437562), np.float32(0.14138228), np.float32(0.13888149), np.float32(0.13924445), np.float32(0.13661733), np.float32(0.1217688), np.float32(0.11345568), np.float32(0.1146675), np.float32(0.10657009), np.float32(0.10302773), np.float32(0.10105955), np.float32(0.118512206), np.float32(0.13247833), np.float32(0.13158205), np.float32(0.14310038), np.float32(0.14798069), np.float32(0.16040765), np.float32(0.15344378), np.float32(0.15878312), np.float32(0.15285084), np.float32(0.13929105), np.float32(0.14012468), np.float32(0.13604859), np.float32(0.13697408), np.float32(0.12652245), np.float32(0.11297552), np.float32(0.11801176), np.float32(0.122565985), np.float32(0.12489575), np.float32(0.12905106), np.float32(0.1333724), np.float32(0.1419972), np.float32(0.14907746), np.float32(0.14429887), np.float32(0.15461437), np.float32(0.15091534), np.float32(0.14335562), np.float32(0.14204642), np.float32(0.1271057), np.float32(0.11247447), np.float32(0.104934536), np.float32(0.09644546), np.float32(0.09483712), np.float32(0.086447045), np.float32(0.08311715), np.float32(0.07321217), np.float32(0.068896875), np.float32(0.06375534), np.float32(0.06263774), np.float32(0.05743154), np.float32(0.04833501), np.float32(0.042574145), np.float32(0.04148922), np.float32(0.035970297), np.float32(0.0328872), np.float32(0.03046686), np.float32(0.033216592), np.float32(0.03887253), np.float32(0.03483413), np.float32(0.03240863), np.float32(0.040361345), np.float32(0.042033043), np.float32(0.036421806), np.float32(0.037616953), np.float32(0.04431961), np.float32(0.041620985), np.float32(0.03486714), np.float32(0.039356723), np.float32(0.040379673), np.float32(0.038320865), np.float32(0.04389161), np.float32(0.05139226), np.float32(0.0546815), np.float32(0.058048587), np.float32(0.065684274), np.float32(0.069338985), np.float32(0.06807757), np.float32(0.06513395), np.float32(0.060226437), np.float32(0.050923478), np.float32(0.041556202), np.float32(0.033865254), np.float32(0.028831001), np.float32(0.026477203), np.float32(0.02216123), np.float32(0.02328681), np.float32(0.026147572), np.float32(0.02669591), np.float32(0.023376366), np.float32(0.030638171), np.float32(0.03815269), np.float32(0.036338903), np.float32(0.039262824), np.float32(0.051159684), np.float32(0.049505956), np.float32(0.045345087), np.float32(0.046647135), np.float32(0.056732137), np.float32(0.055938195), np.float32(0.050773464), np.float32(0.055941597), np.float32(0.07336717), np.float32(0.07418285), np.float32(0.08452537), np.float32(0.11985234), np.float32(0.14134651), np.float32(0.15905751), np.float32(0.16143252), np.float32(0.1460066), np.float32(0.1386565), np.float32(0.13789281), np.float32(0.12627056), np.float32(0.12821804), np.float32(0.11837828), np.float32(0.105920516), np.float32(0.10751651), np.float32(0.0924081), np.float32(0.08922917), np.float32(0.09328599), np.float32(0.093909), np.float32(0.09719357), np.float32(0.081013784), np.float32(0.08477565), np.float32(0.0988415), np.float32(0.084458105), np.float32(0.0689642), np.float32(0.07434389), np.float32(0.08094439), np.float32(0.0692758), np.float32(0.06063956), np.float32(0.057167392), np.float32(0.061415203), np.float32(0.06337854), np.float32(0.06411821), np.float32(0.0707176), np.float32(0.07991518), np.float32(0.081847504), np.float32(0.09302058), np.float32(0.10710443), np.float32(0.13742577), np.float32(0.14704509), np.float32(0.13004977), np.float32(0.14338163), np.float32(0.17486748), np.float32(0.22245434), np.float32(0.2224268), np.float32(0.22334455), np.float32(0.22956136), np.float32(0.2891029), np.float32(0.28575963), np.float32(0.3015519), np.float32(0.33538422), np.float32(0.37343255), np.float32(0.29329774), np.float32(0.2784016), np.float32(0.2964535), np.float32(0.32197806), np.float32(0.3262949), np.float32(0.23221356), np.float32(0.22102162), np.float32(0.19242226), np.float32(0.18422091), np.float32(0.17957523), np.float32(0.17648046), np.float32(0.17767568), np.float32(0.17236787), np.float32(0.16385086), np.float32(0.17067121), np.float32(0.16699773), np.float32(0.16118789), np.float32(0.1342194), np.float32(0.11611962), np.float32(0.094643064), np.float32(0.07978704), np.float32(0.062431216), np.float32(0.05920644), np.float32(0.055257764), np.float32(0.052455887), np.float32(0.050601), np.float32(0.05066621), np.float32(0.04905734), np.float32(0.051503327), np.float32(0.05185222), np.float32(0.05400806), np.float32(0.056359794), np.float32(0.05913805), np.float32(0.054401282), np.float32(0.044398565), np.float32(0.040208213), np.float32(0.03771235), np.float32(0.031750273), np.float32(0.033089127), np.float32(0.033483636), np.float32(0.03518915), np.float32(0.040121447), np.float32(0.045696244), np.float32(0.05574571), np.float32(0.06654298), np.float32(0.08778296), np.float32(0.08491907), np.float32(0.08831731), np.float32(0.10253814), np.float32(0.11325439), np.float32(0.121853575), np.float32(0.12772274), np.float32(0.13964477), np.float32(0.15939417), np.float32(0.18216729), np.float32(0.21366104), np.float32(0.21816413), np.float32(0.23765774), np.float32(0.25857282), np.float32(0.256477), np.float32(0.24384417), np.float32(0.24721645), np.float32(0.2582423), np.float32(0.25590348), np.float32(0.287401), np.float32(0.30853185), np.float32(0.34095886), np.float32(0.42886344), np.float32(0.4166171), np.float32(0.43566132), np.float32(0.44825777), np.float32(0.5405292), np.float32(0.64125115), np.float32(0.76837426), np.float32(0.76058406), np.float32(0.70840377), np.float32(0.6362842), np.float32(0.60434854), np.float32(0.66219515), np.float32(0.65749604), np.float32(0.6921225), np.float32(0.695233), np.float32(0.6882776), np.float32(0.73151547), np.float32(0.66811305), np.float32(0.60708255), np.float32(0.62025464), np.float32(0.6459892), np.float32(0.61288226), np.float32(0.54564273), np.float32(0.5094792), np.float32(0.4605359), np.float32(0.4127697), np.float32(0.32347965), np.float32(0.19277216), np.float32(0.17901412), np.float32(0.1543838), np.float32(0.10868538), np.float32(0.09506031), np.float32(0.10753137), np.float32(0.106615745), np.float32(0.22637871), np.float32(0.16152667), np.float32(0.17750296), np.float32(0.28180623), np.float32(0.29368272), np.float32(0.39097828), np.float32(0.39544317), np.float32(0.45987055), np.float32(0.5153246), np.float32(0.7058388), np.float32(0.739029), np.float32(0.77975094), np.float32(0.7826445), np.float32(0.86218256), np.float32(0.8587263), np.float32(0.8938297), np.float32(0.9217351), np.float32(0.93925714), np.float32(0.93838906), np.float32(0.95048845), np.float32(0.95154065), np.float32(0.96250606), np.float32(0.9654735), np.float32(0.96535504), np.float32(0.96147907), np.float32(0.9642491), np.float32(0.9633367), np.float32(0.96511215), np.float32(0.9662485), np.float32(0.96630526), np.float32(0.96697414), np.float32(0.96843666), np.float32(0.9677316), np.float32(0.9688843), np.float32(0.96821076), np.float32(0.96785116), np.float32(0.9691815), np.float32(0.9685166), np.float32(0.9660534), np.float32(0.96430236), np.float32(0.96366495), np.float32(0.9649227), np.float32(0.9651586), np.float32(0.963032), np.float32(0.9690758), np.float32(0.9686547), np.float32(0.96617204), np.float32(0.96832836), np.float32(0.96934277), np.float32(0.9705208), np.float32(0.9729275), np.float32(0.97150606), np.float32(0.9716528), np.float32(0.9724697), np.float32(0.9726245), np.float32(0.9752481), np.float32(0.974324), np.float32(0.97465026), np.float32(0.9737042), np.float32(0.97363484), np.float32(0.9740224), np.float32(0.97472954), np.float32(0.9739474), np.float32(0.9731479), np.float32(0.97186553), np.float32(0.96988255), np.float32(0.96864945), np.float32(0.96462595), np.float32(0.9599977), np.float32(0.95535475), np.float32(0.95449424), np.float32(0.9557356), np.float32(0.9605116), np.float32(0.9549793), np.float32(0.95411414), np.float32(0.9516276), np.float32(0.9449808), np.float32(0.94645), np.float32(0.9406054), np.float32(0.9280664), np.float32(0.9363988), np.float32(0.9211173), np.float32(0.9208282), np.float32(0.9106486), np.float32(0.8930841), np.float32(0.89791024), np.float32(0.88759303), np.float32(0.84507555), np.float32(0.85895044), np.float32(0.8581139), np.float32(0.8670505), np.float32(0.88660175), np.float32(0.8977974), np.float32(0.9183588), np.float32(0.9279028), np.float32(0.9433738), np.float32(0.9554873), np.float32(0.9646256), np.float32(0.9694882), np.float32(0.97006476), np.float32(0.9724648), np.float32(0.97157985), np.float32(0.97030634), np.float32(0.9722583), np.float32(0.970827)], 'MKVALSLSRPRALLGGKRPILWSQEPNNRMLRVLDLASGAVSLVPDCELYQPANYSFTLGRTASTGEYKVLRIPTGEGRQVCSALTLGGSVSRWREVPSPPRTVKTRRRYVAVVDGVAYFVLLNEFMLCGAAGIDSWIVAFDLETDGPPETKHDRLRVTLAALRGSLVVSHDDHRAGTLDLWFLLAGSGDDSSKVGQHWSKQYTVTTMPYHKRPWRWDGESAEPVVVLDDGRIVFWVWTSGRSSSRGGVMCVYDHRQSNGRGSDGWWRPCWRDCVFIGTEGEIQSGTRPYLDTREPPDSGENQKKPRPPRAWSVRSDNEKKTRTRPRDEPKTRRPQSIVHVTNQPLPLLFPTGHIPLPSRRIHPLSPTRFHRESAAPRRSKPPRGAAAEAQMSYAYVFKYIVIGDTGVGKSCLLLQFTDKRFQPVHDLTIGVEFGARMITLDNKPIKLQIWDTAGQESFRSITRSYYRGAAGALLVYDITRRETFNHLASWLEDARQHANATMAVMLVGNKCDLSHRRAVSYEEGEQFAKEHGLMFMEASAKTAQNVEEAFVKTAGAIFKKIQDGVIDSSNEASGVKPGVITLDQSEGAGSSSSRGGGCCS': [np.float32(0.76002455), np.float32(0.7555632), np.float32(0.7701971), np.float32(0.787618), np.float32(0.7459506), np.float32(0.6899839), np.float32(0.77279717), np.float32(0.7336283), np.float32(0.7361529), np.float32(0.51856786), np.float32(0.52168036), np.float32(0.34534982), np.float32(0.41479477), np.float32(0.34789982), np.float32(0.2813497), np.float32(0.23325518), np.float32(0.2441191), np.float32(0.24618407), np.float32(0.22500876), np.float32(0.22013748), np.float32(0.21994695), np.float32(0.19751595), np.float32(0.1719671), np.float32(0.1468078), np.float32(0.16425276), np.float32(0.1584311), np.float32(0.16237395), np.float32(0.1481819), np.float32(0.124758385), np.float32(0.10502538), np.float32(0.09275794), np.float32(0.09374257), np.float32(0.08994085), np.float32(0.09275788), np.float32(0.10047541), np.float32(0.09790919), np.float32(0.09308024), np.float32(0.09119275), np.float32(0.09039753), np.float32(0.08631442), np.float32(0.081138216), np.float32(0.08582833), np.float32(0.09681004), np.float32(0.09771105), np.float32(0.102745965), np.float32(0.10629321), np.float32(0.115308315), np.float32(0.11858457), np.float32(0.118374154), np.float32(0.1264507), np.float32(0.12447717), np.float32(0.12043002), np.float32(0.13642475), np.float32(0.16091672), np.float32(0.17334335), np.float32(0.17636731), np.float32(0.1631585), np.float32(0.15034735), np.float32(0.12764072), np.float32(0.13319777), np.float32(0.1169227), np.float32(0.0998919), np.float32(0.10313943), np.float32(0.115760244), np.float32(0.11531202), np.float32(0.12281459), np.float32(0.14577821), np.float32(0.1750461), np.float32(0.18786673), np.float32(0.18775314), np.float32(0.14912191), np.float32(0.14136307), np.float32(0.1326895), np.float32(0.11951679), np.float32(0.111656055), np.float32(0.11503381), np.float32(0.11906252), np.float32(0.10667994), np.float32(0.11418692), np.float32(0.11708952), np.float32(0.12905878), np.float32(0.13397732), np.float32(0.14337829), np.float32(0.14469574), np.float32(0.15317973), np.float32(0.16460104), np.float32(0.17972955), np.float32(0.14436653), np.float32(0.13400571), np.float32(0.14229561), np.float32(0.15512934), np.float32(0.18708554), np.float32(0.21302138), np.float32(0.2499023), np.float32(0.27271262), np.float32(0.2798237), np.float32(0.28154737), np.float32(0.3018544), np.float32(0.2627839), np.float32(0.25066426), np.float32(0.23871385), np.float32(0.22757971), np.float32(0.23047622), np.float32(0.23118788), np.float32(0.22815752), np.float32(0.2531359), np.float32(0.22607812), np.float32(0.25092614), np.float32(0.17372274), np.float32(0.14314395), np.float32(0.11683486), np.float32(0.07179535), np.float32(0.06384721), np.float32(0.047889136), np.float32(0.03891719), np.float32(0.03719578), np.float32(0.035675064), np.float32(0.025582545), np.float32(0.023942146), np.float32(0.02138676), np.float32(0.022123886), np.float32(0.024500169), np.float32(0.027315205), np.float32(0.03021302), np.float32(0.030221364), np.float32(0.03247796), np.float32(0.03226302), np.float32(0.031256896), np.float32(0.027752655), np.float32(0.026519172), np.float32(0.026565183), np.float32(0.0278771), np.float32(0.036060713), np.float32(0.039402373), np.float32(0.05018794), np.float32(0.056083407), np.float32(0.06110584), np.float32(0.07222744), np.float32(0.08659906), np.float32(0.0876801), np.float32(0.09803995), np.float32(0.10514796), np.float32(0.10909241), np.float32(0.10848723), np.float32(0.094708785), np.float32(0.089724205), np.float32(0.08561761), np.float32(0.07490805), np.float32(0.066269286), np.float32(0.07130937), np.float32(0.07374327), np.float32(0.06985939), np.float32(0.07808443), np.float32(0.08409739), np.float32(0.08150558), np.float32(0.08005557), np.float32(0.074637525), np.float32(0.06358342), np.float32(0.052199554), np.float32(0.049181525), np.float32(0.04310423), np.float32(0.040273428), np.float32(0.03443306), np.float32(0.032982722), np.float32(0.029508576), np.float32(0.02803875), np.float32(0.023504816), np.float32(0.023239294), np.float32(0.023761688), np.float32(0.02202013), np.float32(0.02366064), np.float32(0.026616577), np.float32(0.025291216), np.float32(0.02444982), np.float32(0.023964304), np.float32(0.024910163), np.float32(0.026327305), np.float32(0.02862696), np.float32(0.032525934), np.float32(0.03944419), np.float32(0.04440784), np.float32(0.047230825), np.float32(0.059185512), np.float32(0.062750556), np.float32(0.06752435), np.float32(0.07009277), np.float32(0.068522505), np.float32(0.058593787), np.float32(0.05088657), np.float32(0.060530785), np.float32(0.07047382), np.float32(0.06917938), np.float32(0.082951985), np.float32(0.09178103), np.float32(0.08769945), np.float32(0.10179143), np.float32(0.09899234), np.float32(0.12107577), np.float32(0.11945723), np.float32(0.13941807), np.float32(0.15251863), np.float32(0.16269107), np.float32(0.1344089), np.float32(0.12472262), np.float32(0.12442906), np.float32(0.11711377), np.float32(0.107463956), np.float32(0.108153276), np.float32(0.10772113), np.float32(0.10240793), np.float32(0.095240586), np.float32(0.09687344), np.float32(0.09247763), np.float32(0.07792983), np.float32(0.062607445), np.float32(0.062038545), np.float32(0.054776333), np.float32(0.05500888), np.float32(0.06058053), np.float32(0.07070482), np.float32(0.0749373), np.float32(0.061214574), np.float32(0.04805833), np.float32(0.04351139), np.float32(0.0366252), np.float32(0.0321427), np.float32(0.02893955), np.float32(0.026336798), np.float32(0.023172323), np.float32(0.026642296), np.float32(0.028089227), np.float32(0.028377475), np.float32(0.032210544), np.float32(0.03751715), np.float32(0.045923516), np.float32(0.049443632), np.float32(0.05052291), np.float32(0.05744178), np.float32(0.061886813), np.float32(0.066245496), np.float32(0.0832161), np.float32(0.06341086), np.float32(0.0514753), np.float32(0.04922159), np.float32(0.050646078), np.float32(0.06929678), np.float32(0.0824209), np.float32(0.11312252), np.float32(0.13482502), np.float32(0.17354807), np.float32(0.22544433), np.float32(0.3006057), np.float32(0.28688484), np.float32(0.28521717), np.float32(0.19401987), np.float32(0.17886734), np.float32(0.15079385), np.float32(0.11212208), np.float32(0.11685674), np.float32(0.124465995), np.float32(0.14051323), np.float32(0.1556934), np.float32(0.1860178), np.float32(0.20726737), np.float32(0.23578914), np.float32(0.24239717), np.float32(0.23168993), np.float32(0.2408487), np.float32(0.24478392), np.float32(0.22027658), np.float32(0.2044455), np.float32(0.19274636), np.float32(0.21502596), np.float32(0.24705674), np.float32(0.2909246), np.float32(0.3625215), np.float32(0.37922236), np.float32(0.339045), np.float32(0.42299977), np.float32(0.43331853), np.float32(0.455851), np.float32(0.51231146), np.float32(0.6015056), np.float32(0.6816423), np.float32(0.7485003), np.float32(0.79201114), np.float32(0.8559787), np.float32(0.89054745), np.float32(0.8973141), np.float32(0.90729), np.float32(0.9170783), np.float32(0.92492336), np.float32(0.9304812), np.float32(0.93513083), np.float32(0.93941724), np.float32(0.9482461), np.float32(0.9561247), np.float32(0.96359444), np.float32(0.9698046), np.float32(0.9739566), np.float32(0.97593576), np.float32(0.97601277), np.float32(0.97715056), np.float32(0.97782075), np.float32(0.97855765), np.float32(0.9792762), np.float32(0.9808472), np.float32(0.9815279), np.float32(0.982189), np.float32(0.9830062), np.float32(0.9828583), np.float32(0.98333275), np.float32(0.98387927), np.float32(0.98417413), np.float32(0.9843917), np.float32(0.9847372), np.float32(0.9849533), np.float32(0.9847126), np.float32(0.9844856), np.float32(0.98380184), np.float32(0.98275787), np.float32(0.9835195), np.float32(0.9835475), np.float32(0.9838246), np.float32(0.98411417), np.float32(0.9847408), np.float32(0.98461306), np.float32(0.9842589), np.float32(0.98450375), np.float32(0.98348755), np.float32(0.98344827), np.float32(0.98324525), np.float32(0.98282236), np.float32(0.982806), np.float32(0.98268396), np.float32(0.9814782), np.float32(0.98063844), np.float32(0.97922665), np.float32(0.97915035), np.float32(0.97900313), np.float32(0.9784436), np.float32(0.9771443), np.float32(0.97741914), np.float32(0.97790307), np.float32(0.9781266), np.float32(0.9782503), np.float32(0.9765953), np.float32(0.9767595), np.float32(0.97514606), np.float32(0.97646844), np.float32(0.9751863), np.float32(0.976046), np.float32(0.978255), np.float32(0.9793401), np.float32(0.9767319), np.float32(0.9748957), np.float32(0.97311497), np.float32(0.97418153), np.float32(0.97188896), np.float32(0.96780485), np.float32(0.9694277), np.float32(0.97051907), np.float32(0.9710017), np.float32(0.97117066), np.float32(0.9650918), np.float32(0.96392274), np.float32(0.965661), np.float32(0.96414864), np.float32(0.9648098), np.float32(0.97027785), np.float32(0.9722058), np.float32(0.9757992), np.float32(0.97554374), np.float32(0.97340256), np.float32(0.97126323), np.float32(0.97357947), np.float32(0.9691562), np.float32(0.96019167), np.float32(0.9508712), np.float32(0.9372784), np.float32(0.91131794), np.float32(0.85965705), np.float32(0.8161906), np.float32(0.77587914), np.float32(0.7539524), np.float32(0.73380107), np.float32(0.71334153), np.float32(0.65231323), np.float32(0.57438695), np.float32(0.50511354), np.float32(0.3672363), np.float32(0.2230681), np.float32(0.14024986), np.float32(0.11418206), np.float32(0.10699708), np.float32(0.08740655), np.float32(0.0635422), np.float32(0.054154783), np.float32(0.050750177), np.float32(0.047333576), np.float32(0.044200543), np.float32(0.03847167), np.float32(0.03473113), np.float32(0.032409098), np.float32(0.0314186), np.float32(0.028849058), np.float32(0.028617451), np.float32(0.028783722), np.float32(0.031798184), np.float32(0.036251202), np.float32(0.03819245), np.float32(0.03759678), np.float32(0.04593219), np.float32(0.052380368), np.float32(0.060045302), np.float32(0.06313737), np.float32(0.06103403), np.float32(0.06130823), np.float32(0.058549985), np.float32(0.052642442), np.float32(0.04847861), np.float32(0.046820562), np.float32(0.045065433), np.float32(0.04722486), np.float32(0.046824172), np.float32(0.052606273), np.float32(0.055112), np.float32(0.056759886), np.float32(0.057994653), np.float32(0.06232589), np.float32(0.07116095), np.float32(0.07239403), np.float32(0.071895786), np.float32(0.07229652), np.float32(0.06878019), np.float32(0.06567058), np.float32(0.056084543), np.float32(0.058672205), np.float32(0.052977707), np.float32(0.04801302), np.float32(0.05477438), np.float32(0.055911988), np.float32(0.060168643), np.float32(0.06396903), np.float32(0.06933835), np.float32(0.07448019), np.float32(0.07932814), np.float32(0.07724738), np.float32(0.08231024), np.float32(0.08368135), np.float32(0.081772804), np.float32(0.08537936), np.float32(0.09077234), np.float32(0.094711795), np.float32(0.0888514), np.float32(0.081912234), np.float32(0.077151135), np.float32(0.07378388), np.float32(0.07776451), np.float32(0.07551446), np.float32(0.07786656), np.float32(0.07192172), np.float32(0.07078788), np.float32(0.06984988), np.float32(0.06378459), np.float32(0.055112302), np.float32(0.052660484), np.float32(0.04774838), np.float32(0.043593124), np.float32(0.039849732), np.float32(0.040227484), np.float32(0.043524366), np.float32(0.037735652), np.float32(0.031442262), np.float32(0.036932066), np.float32(0.040548176), np.float32(0.0352435), np.float32(0.03430886), np.float32(0.040149055), np.float32(0.0382318), np.float32(0.033661477), np.float32(0.035787933), np.float32(0.040644445), np.float32(0.03947836), np.float32(0.04422585), np.float32(0.051390845), np.float32(0.05717289), np.float32(0.058667175), np.float32(0.06440956), np.float32(0.06551491), np.float32(0.06798808), np.float32(0.06861854), np.float32(0.06592122), np.float32(0.06306497), np.float32(0.057485092), np.float32(0.051179938), np.float32(0.050050367), np.float32(0.048925918), np.float32(0.04578453), np.float32(0.047651894), np.float32(0.049539044), np.float32(0.05286214), np.float32(0.0457932), np.float32(0.053273514), np.float32(0.05436267), np.float32(0.049942255), np.float32(0.04777588), np.float32(0.051239226), np.float32(0.05009788), np.float32(0.045014907), np.float32(0.045258947), np.float32(0.0505339), np.float32(0.05651909), np.float32(0.06136663), np.float32(0.06474295), np.float32(0.08113764), np.float32(0.08775066), np.float32(0.090951875), np.float32(0.1200814), np.float32(0.12567677), np.float32(0.13290456), np.float32(0.14233676), np.float32(0.1353648), np.float32(0.12855671), np.float32(0.13292153), np.float32(0.13087001), np.float32(0.13916926), np.float32(0.13780282), np.float32(0.13053769), np.float32(0.13800867), np.float32(0.14241077), np.float32(0.13866282), np.float32(0.14488499), np.float32(0.15782514), np.float32(0.16479042), np.float32(0.13715653), np.float32(0.12267786), np.float32(0.1363792), np.float32(0.13618842), np.float32(0.11856518), np.float32(0.14143254), np.float32(0.16015236), np.float32(0.15066053), np.float32(0.132543), np.float32(0.13866584), np.float32(0.14202724), np.float32(0.14457883), np.float32(0.1379291), np.float32(0.15333132), np.float32(0.17022844), np.float32(0.15808612), np.float32(0.15301546), np.float32(0.15830989), np.float32(0.15662459), np.float32(0.15326981), np.float32(0.15875937), np.float32(0.19427443), np.float32(0.23267686), np.float32(0.31885415), np.float32(0.36532986), np.float32(0.44783816), np.float32(0.46862236), np.float32(0.4949967), np.float32(0.55377406), np.float32(0.57851046), np.float32(0.5864367), np.float32(0.63423455), np.float32(0.6927796), np.float32(0.72088516), np.float32(0.7723757), np.float32(0.8181585), np.float32(0.8472006), np.float32(0.8636091), np.float32(0.87460697), np.float32(0.9038054), np.float32(0.92680854), np.float32(0.9318615), np.float32(0.9400001), np.float32(0.9394122), np.float32(0.9412316), np.float32(0.9436784), np.float32(0.9492207), np.float32(0.9574656), np.float32(0.9607641), np.float32(0.96311486), np.float32(0.96954656), np.float32(0.9720125), np.float32(0.97237676), np.float32(0.97309935), np.float32(0.97230667), np.float32(0.97101206), np.float32(0.97121125), np.float32(0.9731591), np.float32(0.9717829), np.float32(0.97021633), np.float32(0.97143763), np.float32(0.97178936), np.float32(0.96807754), np.float32(0.9668675), np.float32(0.9676712), np.float32(0.9590607)], 'MEVDIAPQFGAELKDGFKNVNAWVSGGINWLDDIQQFYRERSAIEKEYSAKLSALAKKYYEKKAKKASSLSVGETPTVTPGSLESASMTTWGVQLSTLESRASEHEQFAGALITQLADPLKTLGTRYEELRKLHADYAAKLEKERDGQYAELRKQKGKYDSVCQEVESRRKKVDGAFDHGKNKARNAFEQQQVEMRNVKNTYLISINVTNKQKQMYYHEYVPELLDSLQDLSETRVNKLNSIWSLAASIETQTLTRSTDYLKHLSAEIPRNNPLLDSMMFVRHNAGPWQEPGDFQFEPSPVWLDDNSIAVDESATIFLRNVLMKTKASLGDYRRELDKKRKEVENAKAIRQKIREGKDKRDEVDVVRAVFAIQEATHEVERQKVSAEVEVSTITSAVGDLSIGARNHNFKSQTFKIPTNCDLCGDRIWGLSAKGFDCRDCGYTCHSKCEMKVPADCVGEQTKEEKKKLKEERQKAAHTVTSTNGAAAGSHSDLPKLGRSDTVNSMNTLSSGYSATAHRSVTGTMSPTAEEAPVEKKASASTPGSRRNRIIAPPPAQYVKPDEDAGAQTPKGTEVRGRMLFAYQENGEGEITVAEGSDVVILEPDGTSPALSPMFEVLLGLKSRARSHDYLDGSGWIKVRAGSREGLVPTSYVEVLPATPPTTASTFSSNRPDSTYSASSASTSNFTAGAAAAAGKKKGPAVAPKRGAKKLKYVEALYGYTAQSDAEHSMAEGDRFVLINMDAGDGWADVEREGVVKSVPANYIQQVIFIITITPAPINWRRNEATSDYSTSSLVYEENESVLAAEFTEEGIKASDPETVIAWAHLYSFTKRDGRAGSPHLPGTILEISRPLSCFACATFLPALEATLTLRFKQFLWIHVCATGRSLNQLPSNSYLHSSERPPGALSPSYSSDYQRYISTVPHSSRGCAQNKQTDKPNDEDPRFTLQLPGPELRTRWNTAVDIRRTSAQEGAALNMKLQDIAIIAALVAGVAATPYSLRHRHAHGLIKREPRPDNVAYLPAATVTSIVYWLDDHSISEEEVRQGIANGTLIWGDDGVLSTSTSSSVVLETPAPASESQASVTQEVPQPQTVQPETSALPDPPSSLTPPATEAEQPSSDPAPSASPNSPPPTQSDGSSHNRADLVDQNGHCSSCDKEFPNNKIPCNEFPYGYGALPIAHEGLGGWSGIQDPQYSGSDGFDDITTIVKGSCSEGSCCTAGRFCSYGCPNPYLKLSFPKKQGRTGQSVGGLFCNNNGYLEMADGSLGKTLCGQSSSSMTVRVQNNLSKSVSICRTDYPGTESMTFPLTLGPGQSGFLASPDQGKYYFWQGKATSAQYYVNKQGVSESDACTWGKPMGGVGNWSPTILGTSWDDVKANEGFTSLFQNTESPNERLDYDITFTGDGVVSPCAYKRASGQYCQGSKCSDDIKGGCTAAIKRGSTVLITLSDG': [np.float32(0.59219533), np.float32(0.6276453), np.float32(0.6169896), np.float32(0.6404186), np.float32(0.62170845), np.float32(0.5889129), np.float32(0.50947636), np.float32(0.49836648), np.float32(0.4528685), np.float32(0.45377734), np.float32(0.4118016), np.float32(0.39123), np.float32(0.3475262), np.float32(0.33924162), np.float32(0.32661983), np.float32(0.31523964), np.float32(0.2687192), np.float32(0.30140865), np.float32(0.29573616), np.float32(0.26641086), np.float32(0.2701989), np.float32(0.28508225), np.float32(0.27190766), np.float32(0.2585362), np.float32(0.2563552), np.float32(0.24604191), np.float32(0.21766125), np.float32(0.23854569), np.float32(0.27388456), np.float32(0.2698019), np.float32(0.26281947), np.float32(0.25367182), np.float32(0.25979447), np.float32(0.23695548), np.float32(0.2549911), np.float32(0.26518935), np.float32(0.25314578), np.float32(0.24865709), np.float32(0.25879684), np.float32(0.26565439), np.float32(0.24502608), np.float32(0.23827796), np.float32(0.24935816), np.float32(0.2455703), np.float32(0.23628625), np.float32(0.24698819), np.float32(0.2681481), np.float32(0.2659787), np.float32(0.25221935), np.float32(0.28023043), np.float32(0.3157129), np.float32(0.2997924), np.float32(0.28254867), np.float32(0.30487594), np.float32(0.33545235), np.float32(0.34503317), np.float32(0.39808214), np.float32(0.4176655), np.float32(0.42108807), np.float32(0.4587188), np.float32(0.5198947), np.float32(0.57340616), np.float32(0.62752825), np.float32(0.66189176), np.float32(0.69806325), np.float32(0.7350922), np.float32(0.7553629), np.float32(0.75903785), np.float32(0.8117011), np.float32(0.83501565), np.float32(0.84788656), np.float32(0.880493), np.float32(0.89430577), np.float32(0.9068751), np.float32(0.9099016), np.float32(0.9089651), np.float32(0.8973444), np.float32(0.8928512), np.float32(0.85617524), np.float32(0.8169951), np.float32(0.8281275), np.float32(0.81701773), np.float32(0.80887264), np.float32(0.786458), np.float32(0.7860194), np.float32(0.7529955), np.float32(0.7382083), np.float32(0.703933), np.float32(0.67152274), np.float32(0.62192947), np.float32(0.5501927), np.float32(0.47269964), np.float32(0.44786873), np.float32(0.31781507), np.float32(0.26869735), np.float32(0.2639975), np.float32(0.24782625), np.float32(0.2058102), np.float32(0.20464745), np.float32(0.21316652), np.float32(0.20764296), np.float32(0.20851997), np.float32(0.1994287), np.float32(0.19944608), np.float32(0.19890536), np.float32(0.18764575), np.float32(0.19403031), np.float32(0.19348907), np.float32(0.19200164), np.float32(0.19349532), np.float32(0.19809924), np.float32(0.18917899), np.float32(0.18458378), np.float32(0.17211308), np.float32(0.18878397), np.float32(0.1856381), np.float32(0.1756974), np.float32(0.19212152), np.float32(0.1657484), np.float32(0.14931442), np.float32(0.18786114), np.float32(0.19158041), np.float32(0.19680434), np.float32(0.19593747), np.float32(0.20898576), np.float32(0.19842993), np.float32(0.19016698), np.float32(0.19175129), np.float32(0.21067914), np.float32(0.20366205), np.float32(0.21464232), np.float32(0.24183884), np.float32(0.25439608), np.float32(0.24384417), np.float32(0.2532393), np.float32(0.2673211), np.float32(0.28434074), np.float32(0.30499563), np.float32(0.33280563), np.float32(0.3389048), np.float32(0.33269945), np.float32(0.3598483), np.float32(0.39726847), np.float32(0.41727948), np.float32(0.4065694), np.float32(0.40872332), np.float32(0.4121676), np.float32(0.40052631), np.float32(0.39245948), np.float32(0.41162443), np.float32(0.4329347), np.float32(0.39489797), np.float32(0.39617744), np.float32(0.40479174), np.float32(0.4025171), np.float32(0.38185003), np.float32(0.367259), np.float32(0.37424898), np.float32(0.3602623), np.float32(0.38068172), np.float32(0.39347604), np.float32(0.414229), np.float32(0.4201517), np.float32(0.42260432), np.float32(0.44478434), np.float32(0.42118675), np.float32(0.42456982), np.float32(0.44752312), np.float32(0.44200474), np.float32(0.43655834), np.float32(0.41990986), np.float32(0.4209667), np.float32(0.4379986), np.float32(0.4599102), np.float32(0.46637505), np.float32(0.47139648), np.float32(0.45524094), np.float32(0.45739895), np.float32(0.4957137), np.float32(0.48267514), np.float32(0.4576595), np.float32(0.47319302), np.float32(0.46910295), np.float32(0.43639004), np.float32(0.4284272), np.float32(0.4470438), np.float32(0.4432017), np.float32(0.43930662), np.float32(0.42386985), np.float32(0.40834346), np.float32(0.36550555), np.float32(0.34689566), np.float32(0.33780774), np.float32(0.3175241), np.float32(0.26915213), np.float32(0.2343382), np.float32(0.2191332), np.float32(0.22978811), np.float32(0.24876091), np.float32(0.29169983), np.float32(0.28819615), np.float32(0.26651916), np.float32(0.21285261), np.float32(0.2075218), np.float32(0.2123814), np.float32(0.20689641), np.float32(0.2079528), np.float32(0.21070476), np.float32(0.20404924), np.float32(0.16882075), np.float32(0.16313852), np.float32(0.1565618), np.float32(0.14754361), np.float32(0.13815401), np.float32(0.14000109), np.float32(0.13955726), np.float32(0.12035372), np.float32(0.11467966), np.float32(0.12695569), np.float32(0.12205736), np.float32(0.1314889), np.float32(0.14595756), np.float32(0.15085235), np.float32(0.1386905), np.float32(0.12431336), np.float32(0.13022201), np.float32(0.1394064), np.float32(0.11354004), np.float32(0.11674843), np.float32(0.11694943), np.float32(0.10499277), np.float32(0.09402547), np.float32(0.09637308), np.float32(0.104401655), np.float32(0.0977116), np.float32(0.09252922), np.float32(0.10858048), np.float32(0.110445686), np.float32(0.08997006), np.float32(0.09646031), np.float32(0.10933783), np.float32(0.114454955), np.float32(0.11120906), np.float32(0.10268404), np.float32(0.12264896), np.float32(0.09608627), np.float32(0.09539651), np.float32(0.0939099), np.float32(0.08161303), np.float32(0.07774355), np.float32(0.085144274), np.float32(0.096491344), np.float32(0.09640564), np.float32(0.080445416), np.float32(0.09280102), np.float32(0.09459593), np.float32(0.08633209), np.float32(0.096722744), np.float32(0.1156556), np.float32(0.124496765), np.float32(0.12307399), np.float32(0.13895427), np.float32(0.1420824), np.float32(0.13256834), np.float32(0.13065928), np.float32(0.11308003), np.float32(0.107681416), np.float32(0.10014033), np.float32(0.09753519), np.float32(0.10284124), np.float32(0.10659217), np.float32(0.11729384), np.float32(0.13547255), np.float32(0.15930328), np.float32(0.15672125), np.float32(0.17159554), np.float32(0.18542273), np.float32(0.21822375), np.float32(0.20013125), np.float32(0.21131977), np.float32(0.27030742), np.float32(0.28140232), np.float32(0.24443337), np.float32(0.26138678), np.float32(0.2472926), np.float32(0.2538612), np.float32(0.21492489), np.float32(0.2511468), np.float32(0.24337645), np.float32(0.22320108), np.float32(0.22411805), np.float32(0.2192331), np.float32(0.23234211), np.float32(0.2811037), np.float32(0.27379373), np.float32(0.28344095), np.float32(0.28100303), np.float32(0.27250242), np.float32(0.2646554), np.float32(0.23853669), np.float32(0.25869653), np.float32(0.21361178), np.float32(0.17346773), np.float32(0.16775736), np.float32(0.16796024), np.float32(0.13809395), np.float32(0.12695356), np.float32(0.11917554), np.float32(0.118160635), np.float32(0.10232431), np.float32(0.09494517), np.float32(0.09895784), np.float32(0.10239458), np.float32(0.088985704), np.float32(0.09046609), np.float32(0.098624125), np.float32(0.0955156), np.float32(0.09065096), np.float32(0.09578364), np.float32(0.1104091), np.float32(0.11135522), np.float32(0.118723236), np.float32(0.13260832), np.float32(0.13141382), np.float32(0.102332786), np.float32(0.10555631), np.float32(0.12450732), np.float32(0.14247705), np.float32(0.14457546), np.float32(0.15731193), np.float32(0.17788479), np.float32(0.18024522), np.float32(0.18338566), np.float32(0.2135498), np.float32(0.21459624), np.float32(0.21330681), np.float32(0.22209264), np.float32(0.22382623), np.float32(0.21693142), np.float32(0.21675004), np.float32(0.23996662), np.float32(0.21929032), np.float32(0.25339064), np.float32(0.28715867), np.float32(0.3002923), np.float32(0.31965458), np.float32(0.3315626), np.float32(0.34035563), np.float32(0.38399675), np.float32(0.4093455), np.float32(0.405868), np.float32(0.38727716), np.float32(0.3750382), np.float32(0.33741575), np.float32(0.33617643), np.float32(0.33131903), np.float32(0.31440896), np.float32(0.30279893), np.float32(0.30586788), np.float32(0.29098952), np.float32(0.28209576), np.float32(0.2983469), np.float32(0.30090153), np.float32(0.3001121), np.float32(0.3023433), np.float32(0.28012714), np.float32(0.2686286), np.float32(0.21375953), np.float32(0.2276094), np.float32(0.19935259), np.float32(0.18046415), np.float32(0.21588616), np.float32(0.25320783), np.float32(0.30135292), np.float32(0.2995054), np.float32(0.31564912), np.float32(0.31115186), np.float32(0.3710053), np.float32(0.35927677), np.float32(0.36306512), np.float32(0.39380473), np.float32(0.42626435), np.float32(0.45798105), np.float32(0.4416527), np.float32(0.50159657), np.float32(0.45668826), np.float32(0.48663294), np.float32(0.49668255), np.float32(0.49038482), np.float32(0.58210933), np.float32(0.5917871), np.float32(0.65404373), np.float32(0.6346195), np.float32(0.69165117), np.float32(0.73545545), np.float32(0.7229002), np.float32(0.7191983), np.float32(0.7243064), np.float32(0.7623225), np.float32(0.786959), np.float32(0.8039088), np.float32(0.77722675), np.float32(0.7387344), np.float32(0.8018858), np.float32(0.7478045), np.float32(0.7129631), np.float32(0.6925581), np.float32(0.672593), np.float32(0.6129849), np.float32(0.60107493), np.float32(0.5416236), np.float32(0.42900217), np.float32(0.41952303), np.float32(0.38787237), np.float32(0.39521042), np.float32(0.35105258), np.float32(0.36245677), np.float32(0.34185022), np.float32(0.3209041), np.float32(0.2968491), np.float32(0.27273908), np.float32(0.28029096), np.float32(0.26013884), np.float32(0.24185896), np.float32(0.23622034), np.float32(0.21122521), np.float32(0.2251127), np.float32(0.2131765), np.float32(0.2271973), np.float32(0.2210176), np.float32(0.22031967), np.float32(0.22400191), np.float32(0.22742736), np.float32(0.2295935), np.float32(0.21777682), np.float32(0.23915274), np.float32(0.2356312), np.float32(0.22361812), np.float32(0.21446149), np.float32(0.2165048), np.float32(0.19163862), np.float32(0.19499496), np.float32(0.22213574), np.float32(0.24315482), np.float32(0.2480825), np.float32(0.25767276), np.float32(0.27686357), np.float32(0.28614694), np.float32(0.2960813), np.float32(0.29516643), np.float32(0.29926097), np.float32(0.31578565), np.float32(0.3338551), np.float32(0.36010483), np.float32(0.40536976), np.float32(0.43785462), np.float32(0.50555265), np.float32(0.5536348), np.float32(0.58600795), np.float32(0.58768153), np.float32(0.6311054), np.float32(0.6341928), np.float32(0.6539661), np.float32(0.6566497), np.float32(0.6809611), np.float32(0.71316653), np.float32(0.73193055), np.float32(0.728988), np.float32(0.7701513), np.float32(0.78987855), np.float32(0.80261385), np.float32(0.81979114), np.float32(0.8262804), np.float32(0.83771497), np.float32(0.84395033), np.float32(0.8472739), np.float32(0.8649624), np.float32(0.8704414), np.float32(0.88313955), np.float32(0.89014584), np.float32(0.9076368), np.float32(0.92102385), np.float32(0.93024415), np.float32(0.9487218), np.float32(0.9554453), np.float32(0.9614205), np.float32(0.96868515), np.float32(0.97280425), np.float32(0.9758213), np.float32(0.9760243), np.float32(0.97752064), np.float32(0.9783537), np.float32(0.9782965), np.float32(0.9786623), np.float32(0.9781039), np.float32(0.9779137), np.float32(0.97789586), np.float32(0.97652924), np.float32(0.9755672), np.float32(0.9743406), np.float32(0.97671616), np.float32(0.97677624), np.float32(0.97651935), np.float32(0.97699475), np.float32(0.97684664), np.float32(0.9770685), np.float32(0.97753555), np.float32(0.97656554), np.float32(0.9772717), np.float32(0.97811365), np.float32(0.97784996), np.float32(0.9786943), np.float32(0.97961456), np.float32(0.9789464), np.float32(0.97907114), np.float32(0.9792367), np.float32(0.9796138), np.float32(0.97975504), np.float32(0.9807755), np.float32(0.98119843), np.float32(0.9806969), np.float32(0.9818396), np.float32(0.98178124), np.float32(0.9824927), np.float32(0.9826277), np.float32(0.9831166), np.float32(0.98347765), np.float32(0.9837172), np.float32(0.98412585), np.float32(0.98362684), np.float32(0.98343796), np.float32(0.98365444), np.float32(0.9837503), np.float32(0.98421407), np.float32(0.9846734), np.float32(0.9845633), np.float32(0.98398906), np.float32(0.9842163), np.float32(0.9845179), np.float32(0.9837368), np.float32(0.98359746), np.float32(0.982608), np.float32(0.98214805), np.float32(0.9822275), np.float32(0.9813927), np.float32(0.981097), np.float32(0.97941375), np.float32(0.9782574), np.float32(0.9758769), np.float32(0.9747627), np.float32(0.97251564), np.float32(0.97299856), np.float32(0.97168285), np.float32(0.9717021), np.float32(0.969999), np.float32(0.9694836), np.float32(0.96269506), np.float32(0.9573443), np.float32(0.9475942), np.float32(0.94783306), np.float32(0.9379187), np.float32(0.93161356), np.float32(0.89722204), np.float32(0.8433583), np.float32(0.8015588), np.float32(0.8022011), np.float32(0.7864852), np.float32(0.745898), np.float32(0.6765526), np.float32(0.6350672), np.float32(0.58999926), np.float32(0.5471518), np.float32(0.49529386), np.float32(0.47552827), np.float32(0.43795988), np.float32(0.3778499), np.float32(0.35659924), np.float32(0.37414622), np.float32(0.31388038), np.float32(0.2470816), np.float32(0.21222381), np.float32(0.19937366), np.float32(0.19196215), np.float32(0.19948597), np.float32(0.18429494), np.float32(0.15489867), np.float32(0.1408249), np.float32(0.121610954), np.float32(0.099752285), np.float32(0.08378873), np.float32(0.08207582), np.float32(0.08689212), np.float32(0.09038319), np.float32(0.10768662), np.float32(0.12395663), np.float32(0.13369243), np.float32(0.13848051), np.float32(0.13808975), np.float32(0.12440138), np.float32(0.10321658), np.float32(0.11176619), np.float32(0.119339526), np.float32(0.11966505), np.float32(0.14473647), np.float32(0.15019989), np.float32(0.13051766), np.float32(0.12046777), np.float32(0.114324115), np.float32(0.116605565), np.float32(0.111282684), np.float32(0.117634624), np.float32(0.135464), np.float32(0.137593), np.float32(0.13316387), np.float32(0.12798135), np.float32(0.13443398), np.float32(0.12063399), np.float32(0.1204171), np.float32(0.112423256), np.float32(0.12335393), np.float32(0.13051988), np.float32(0.13152969), np.float32(0.12636566), np.float32(0.128707), np.float32(0.114928484), np.float32(0.11816396), np.float32(0.11893345), np.float32(0.14576687), np.float32(0.15965623), np.float32(0.16119654), np.float32(0.15262696), np.float32(0.1622269), np.float32(0.23571716), np.float32(0.22347933), np.float32(0.21022159), np.float32(0.17536196), np.float32(0.18723251), np.float32(0.17790353), np.float32(0.15957251), np.float32(0.1632584), np.float32(0.15355842), np.float32(0.1521206), np.float32(0.17140427), np.float32(0.16968034), np.float32(0.17984402), np.float32(0.20753042), np.float32(0.25151652), np.float32(0.30663824), np.float32(0.3761638), np.float32(0.43902156), np.float32(0.5667453), np.float32(0.58178526), np.float32(0.6007948), np.float32(0.6171411), np.float32(0.7129209), np.float32(0.7264181), np.float32(0.7535611), np.float32(0.7589485), np.float32(0.79205096), np.float32(0.8295049), np.float32(0.8785239), np.float32(0.89032733), np.float32(0.9179782), np.float32(0.94044554), np.float32(0.9578372), np.float32(0.96417266), np.float32(0.9696324), np.float32(0.9737603), np.float32(0.9744406), np.float32(0.97401583), np.float32(0.97481257), np.float32(0.97485197), np.float32(0.9747522), np.float32(0.9759799), np.float32(0.97585416), np.float32(0.9768668), np.float32(0.9775079), np.float32(0.97823924), np.float32(0.9788301), np.float32(0.979687), np.float32(0.9803946), np.float32(0.98063207), np.float32(0.97969925), np.float32(0.98126596), np.float32(0.9820227), np.float32(0.98220426), np.float32(0.9819203), np.float32(0.9799013), np.float32(0.98043275), np.float32(0.97830975), np.float32(0.9804449), np.float32(0.97912085), np.float32(0.97587085), np.float32(0.9690411), np.float32(0.9614294), np.float32(0.9568895), np.float32(0.9477478), np.float32(0.9313739), np.float32(0.8957631), np.float32(0.8640163), np.float32(0.83739835), np.float32(0.8065397), np.float32(0.7762979), np.float32(0.75644356), np.float32(0.7177946), np.float32(0.63098866), np.float32(0.6096931), np.float32(0.56078064), np.float32(0.4999117), np.float32(0.43979612), np.float32(0.40176255), np.float32(0.3412783), np.float32(0.3273149), np.float32(0.3127612), np.float32(0.2873288), np.float32(0.22529668), np.float32(0.19155598), np.float32(0.17021416), np.float32(0.16847104), np.float32(0.16235319), np.float32(0.14208123), np.float32(0.123956114), np.float32(0.12447723), np.float32(0.099598765), np.float32(0.09739287), np.float32(0.09415765), np.float32(0.08677234), np.float32(0.07990717), np.float32(0.0818453), np.float32(0.08920273), np.float32(0.097192645), np.float32(0.10636521), np.float32(0.11425375), np.float32(0.11634357), np.float32(0.09910499), np.float32(0.08531854), np.float32(0.0843491), np.float32(0.07199792), np.float32(0.07117731), np.float32(0.06402989), np.float32(0.06798076), np.float32(0.064101525), np.float32(0.054186985), np.float32(0.042336613), np.float32(0.04262499), np.float32(0.044641566), np.float32(0.042081065), np.float32(0.053896345), np.float32(0.06911311), np.float32(0.087133154), np.float32(0.095195316), np.float32(0.09050401), np.float32(0.09650104), np.float32(0.08806771), np.float32(0.074381016), np.float32(0.061421394), np.float32(0.05102348), np.float32(0.043057993), np.float32(0.038345844), np.float32(0.037046894), np.float32(0.034307666), np.float32(0.03361075), np.float32(0.032883205), np.float32(0.034455866), np.float32(0.031801436), np.float32(0.031176435), np.float32(0.03558362), np.float32(0.038873903), np.float32(0.035272606), np.float32(0.035314646), np.float32(0.039987072), np.float32(0.045225836), np.float32(0.045958564), np.float32(0.044646475), np.float32(0.04953573), np.float32(0.055298246), np.float32(0.055603653), np.float32(0.059823785), np.float32(0.0664171), np.float32(0.07725704), np.float32(0.09049519), np.float32(0.092917345), np.float32(0.105992556), np.float32(0.108246475), np.float32(0.13225336), np.float32(0.1482279), np.float32(0.15046832), np.float32(0.16201213), np.float32(0.19750664), np.float32(0.16671428), np.float32(0.16829756), np.float32(0.1701357), np.float32(0.17200187), np.float32(0.1783371), np.float32(0.15315987), np.float32(0.13197458), np.float32(0.1688401), np.float32(0.18118574), np.float32(0.18778497), np.float32(0.15313996), np.float32(0.17703652), np.float32(0.18068564), np.float32(0.18234006), np.float32(0.20029436), np.float32(0.20108137), np.float32(0.20901461), np.float32(0.19420338), np.float32(0.18933044), np.float32(0.18747878), np.float32(0.15356486), np.float32(0.12357385), np.float32(0.10621364), np.float32(0.09670837), np.float32(0.08592998), np.float32(0.07991797), np.float32(0.07408391), np.float32(0.072036736), np.float32(0.064222604), np.float32(0.08074964), np.float32(0.0948772), np.float32(0.08336215), np.float32(0.077295035), np.float32(0.089054726), np.float32(0.09812143), np.float32(0.08874329), np.float32(0.084133066), np.float32(0.09232021), np.float32(0.09992089), np.float32(0.099343404), np.float32(0.10208635), np.float32(0.112286665), np.float32(0.1099393), np.float32(0.10509867), np.float32(0.107086845), np.float32(0.12729326), np.float32(0.1294058), np.float32(0.13261814), np.float32(0.1526515), np.float32(0.16926938), np.float32(0.1706982), np.float32(0.19041577), np.float32(0.19479106), np.float32(0.16582806), np.float32(0.13565986), np.float32(0.101286225), np.float32(0.0980606), np.float32(0.071335934), np.float32(0.057880525), np.float32(0.04956789), np.float32(0.046781827), np.float32(0.03846913), np.float32(0.033488322), np.float32(0.036646858), np.float32(0.038540937), np.float32(0.040312693), np.float32(0.04173408), np.float32(0.052110262), np.float32(0.058539525), np.float32(0.059295315), np.float32(0.05598573), np.float32(0.054632857), np.float32(0.05453865), np.float32(0.046486642), np.float32(0.040540013), np.float32(0.03858881), np.float32(0.044035386), np.float32(0.044932332), np.float32(0.04625703), np.float32(0.044849906), np.float32(0.048781164), np.float32(0.052610073), np.float32(0.054098915), np.float32(0.07380229), np.float32(0.06796873), np.float32(0.06626712), np.float32(0.113617525), np.float32(0.17922908), np.float32(0.18671583), np.float32(0.26410675), np.float32(0.2828109), np.float32(0.2911211), np.float32(0.3068873), np.float32(0.31759965), np.float32(0.3617829), np.float32(0.36666715), np.float32(0.38353723), np.float32(0.3926942), np.float32(0.5898958), np.float32(0.62694657), np.float32(0.6552701), np.float32(0.69983846), np.float32(0.734709), np.float32(0.7559157), np.float32(0.79197156), np.float32(0.85131246), np.float32(0.8889496), np.float32(0.8819723), np.float32(0.91436595), np.float32(0.89699024), np.float32(0.90685564), np.float32(0.8979653), np.float32(0.9033916), np.float32(0.90489954), np.float32(0.9269061), np.float32(0.9267743), np.float32(0.92276), np.float32(0.91404206), np.float32(0.893253), np.float32(0.83772945), np.float32(0.84447145), np.float32(0.87737924), np.float32(0.874793), np.float32(0.84169316), np.float32(0.8582828), np.float32(0.8610078), np.float32(0.8656298), np.float32(0.8697973), np.float32(0.86994725), np.float32(0.89379275), np.float32(0.89395756), np.float32(0.90245336), np.float32(0.9248686), np.float32(0.92943066), np.float32(0.9293895), np.float32(0.9337273), np.float32(0.93965137), np.float32(0.95265645), np.float32(0.9562918), np.float32(0.9593153), np.float32(0.9564365), np.float32(0.95935774), np.float32(0.9593585), np.float32(0.9633632), np.float32(0.96278566), np.float32(0.95772326), np.float32(0.9470478), np.float32(0.94634557), np.float32(0.9394549), np.float32(0.9400392), np.float32(0.92942446), np.float32(0.9166039), np.float32(0.9112064), np.float32(0.89853966), np.float32(0.88289815), np.float32(0.8494349), np.float32(0.81801414), np.float32(0.79644614), np.float32(0.81047565), np.float32(0.7873067), np.float32(0.7750593), np.float32(0.71465987), np.float32(0.6983185), np.float32(0.7048325), np.float32(0.700857), np.float32(0.60092443), np.float32(0.57506096), np.float32(0.5649263), np.float32(0.5012226), np.float32(0.41012385), np.float32(0.3908334), np.float32(0.35923865), np.float32(0.35258964), np.float32(0.29971322), np.float32(0.29859903), np.float32(0.32160127), np.float32(0.31620675), np.float32(0.31453836), np.float32(0.33552125), np.float32(0.34885827), np.float32(0.35128832), np.float32(0.4085125), np.float32(0.44324526), np.float32(0.4166826), np.float32(0.4468008), np.float32(0.49206835), np.float32(0.55203944), np.float32(0.53499424), np.float32(0.55430293), np.float32(0.5799244), np.float32(0.58047354), np.float32(0.5915415), np.float32(0.5646093), np.float32(0.5805571), np.float32(0.677129), np.float32(0.67695314), np.float32(0.6857386), np.float32(0.7163152), np.float32(0.7390202), np.float32(0.7277229), np.float32(0.7026061), np.float32(0.73050433), np.float32(0.68045455), np.float32(0.7278918), np.float32(0.7755302), np.float32(0.72698116), np.float32(0.69839674), np.float32(0.7654357), np.float32(0.803769), np.float32(0.78816235), np.float32(0.7389062), np.float32(0.34012678), np.float32(0.3552552), np.float32(0.27763093), np.float32(0.27142376), np.float32(0.27660683), np.float32(0.29760587), np.float32(0.28153917), np.float32(0.31349736), np.float32(0.25558546), np.float32(0.26350823), np.float32(0.24446277), np.float32(0.22293465), np.float32(0.22894898), np.float32(0.21901207), np.float32(0.34393832), np.float32(0.7316047), np.float32(0.5711793), np.float32(0.28619516), np.float32(0.14680655), np.float32(0.11350825), np.float32(0.09240646), np.float32(0.090692125), np.float32(0.093127854), np.float32(0.07041523), np.float32(0.07093082), np.float32(0.07102171), np.float32(0.085614994), np.float32(0.09306178), np.float32(0.08370427), np.float32(0.09882428), np.float32(0.10758827), np.float32(0.1067068), np.float32(0.10282393), np.float32(0.107476875), np.float32(0.12792112), np.float32(0.13163154), np.float32(0.13970672), np.float32(0.16533796), np.float32(0.21936372), np.float32(0.31693727), np.float32(0.34305817), np.float32(0.4685814), np.float32(0.510553), np.float32(0.52902365), np.float32(0.5254417), np.float32(0.54147214), np.float32(0.54652166), np.float32(0.5805643), np.float32(0.6047785), np.float32(0.6701525), np.float32(0.62774754), np.float32(0.59765697), np.float32(0.6889576), np.float32(0.6848132), np.float32(0.69397), np.float32(0.78726155), np.float32(0.86083156), np.float32(0.87384695), np.float32(0.8740774), np.float32(0.8857179), np.float32(0.8851203), np.float32(0.88914496), np.float32(0.89417624), np.float32(0.90666014), np.float32(0.9177011), np.float32(0.9248639), np.float32(0.9298319), np.float32(0.9453541), np.float32(0.9609615), np.float32(0.9637131), np.float32(0.96690214), np.float32(0.9686534), np.float32(0.971246), np.float32(0.9744186), np.float32(0.9759019), np.float32(0.97725266), np.float32(0.97848547), np.float32(0.9793523), np.float32(0.9802499), np.float32(0.9819073), np.float32(0.9809068), np.float32(0.9816232), np.float32(0.9817123), np.float32(0.98198247), np.float32(0.98186135), np.float32(0.98248774), np.float32(0.9826403), np.float32(0.9822421), np.float32(0.9822802), np.float32(0.9819583), np.float32(0.9815732), np.float32(0.98120487), np.float32(0.9812135), np.float32(0.9813462), np.float32(0.9817198), np.float32(0.98144907), np.float32(0.98172176), np.float32(0.9816352), np.float32(0.98234665), np.float32(0.9829695), np.float32(0.9834642), np.float32(0.98368937), np.float32(0.983411), np.float32(0.9833778), np.float32(0.98380405), np.float32(0.9839537), np.float32(0.9844393), np.float32(0.9843305), np.float32(0.9844476), np.float32(0.98438984), np.float32(0.9850873), np.float32(0.9849924), np.float32(0.9853343), np.float32(0.98547137), np.float32(0.98526), np.float32(0.98535746), np.float32(0.98437124), np.float32(0.9840246), np.float32(0.9840772), np.float32(0.9841195), np.float32(0.9834542), np.float32(0.9835941), np.float32(0.9826881), np.float32(0.9825515), np.float32(0.9815902), np.float32(0.9812936), np.float32(0.9810372), np.float32(0.9808179), np.float32(0.98002577), np.float32(0.97923225), np.float32(0.97852635), np.float32(0.9770032), np.float32(0.9755434), np.float32(0.974911), np.float32(0.9723087), np.float32(0.96965325), np.float32(0.96798295), np.float32(0.96340054), np.float32(0.9619308), np.float32(0.9583041), np.float32(0.94891274), np.float32(0.9436761), np.float32(0.9303951), np.float32(0.9187211), np.float32(0.9020382), np.float32(0.8845505), np.float32(0.87454605), np.float32(0.84840006), np.float32(0.8389428), np.float32(0.77404565), np.float32(0.7439677), np.float32(0.701753), np.float32(0.6138241), np.float32(0.5565695), np.float32(0.4844257), np.float32(0.47829503), np.float32(0.45009878), np.float32(0.4062674), np.float32(0.38200116), np.float32(0.36353567), np.float32(0.35060722), np.float32(0.37242672), np.float32(0.3792752), np.float32(0.37390497), np.float32(0.36664784), np.float32(0.3555159), np.float32(0.34201258), np.float32(0.29353675), np.float32(0.31047803), np.float32(0.30129248), np.float32(0.2433488), np.float32(0.24069014), np.float32(0.21031684), np.float32(0.25121656), np.float32(0.23857331), np.float32(0.23960425), np.float32(0.23668744), np.float32(0.21931244), np.float32(0.25307223), np.float32(0.16651824), np.float32(0.21345289), np.float32(0.26091626), np.float32(0.36195436), np.float32(0.3576394), np.float32(0.31421462), np.float32(0.43786564), np.float32(0.5133853), np.float32(0.5083218), np.float32(0.5263053), np.float32(0.4460797), np.float32(0.36051795), np.float32(0.38924336), np.float32(0.40950418), np.float32(0.3469981), np.float32(0.32296592), np.float32(0.35712084), np.float32(0.17139472), np.float32(0.23267382), np.float32(0.3299306), np.float32(0.290062), np.float32(0.29255572), np.float32(0.26139185), np.float32(0.256417), np.float32(0.26434964), np.float32(0.24574552), np.float32(0.24635403), np.float32(0.20836094), np.float32(0.17720805), np.float32(0.1418583), np.float32(0.13329199), np.float32(0.13729903), np.float32(0.12265651), np.float32(0.11574795), np.float32(0.11587702), np.float32(0.1255838), np.float32(0.13020569), np.float32(0.12396719), np.float32(0.1123987), np.float32(0.102174915), np.float32(0.09717428), np.float32(0.1083169), np.float32(0.102509156), np.float32(0.110026814), np.float32(0.123435825), np.float32(0.13532573), np.float32(0.13236427), np.float32(0.14167757), np.float32(0.14613229), np.float32(0.14946239), np.float32(0.1429572), np.float32(0.1471284), np.float32(0.1576487), np.float32(0.17797713), np.float32(0.18604726), np.float32(0.18053237), np.float32(0.16262911), np.float32(0.15818109), np.float32(0.1442513), np.float32(0.13918166), np.float32(0.1341167), np.float32(0.13901116), np.float32(0.15057917), np.float32(0.14328244), np.float32(0.14950348), np.float32(0.15079379), np.float32(0.1495953), np.float32(0.15254046), np.float32(0.15010193), np.float32(0.1229531), np.float32(0.10763405), np.float32(0.09570279), np.float32(0.09665201), np.float32(0.09627856), np.float32(0.09000596), np.float32(0.071332805), np.float32(0.073068246), np.float32(0.07307569), np.float32(0.07461897), np.float32(0.072722115), np.float32(0.07881487), np.float32(0.085669905), np.float32(0.09042612), np.float32(0.08242783), np.float32(0.07539342), np.float32(0.06218263), np.float32(0.062993094), np.float32(0.059782434), np.float32(0.06394137), np.float32(0.0687051), np.float32(0.077178285), np.float32(0.078994565), np.float32(0.08283506), np.float32(0.077991575), np.float32(0.08466866), np.float32(0.08074813), np.float32(0.0737926), np.float32(0.06600235), np.float32(0.06421639), np.float32(0.066040896), np.float32(0.06976396), np.float32(0.07349706), np.float32(0.0751811), np.float32(0.079316765), np.float32(0.084163405), np.float32(0.07950004), np.float32(0.084212), np.float32(0.086774535), np.float32(0.08673605), np.float32(0.090690985), np.float32(0.08398528), np.float32(0.09075608), np.float32(0.08330401), np.float32(0.078611396), np.float32(0.07523289), np.float32(0.07267719), np.float32(0.07368478), np.float32(0.07272241), np.float32(0.069071144), np.float32(0.072453626), np.float32(0.07147159), np.float32(0.070616), np.float32(0.06610317), np.float32(0.060572915), np.float32(0.056709383), np.float32(0.04672528), np.float32(0.049019992), np.float32(0.04913472), np.float32(0.042313), np.float32(0.038998142), np.float32(0.03137048), np.float32(0.027614307), np.float32(0.026771275), np.float32(0.026296245), np.float32(0.027068855), np.float32(0.026828757), np.float32(0.029870126), np.float32(0.028918749), np.float32(0.02977976), np.float32(0.030031413), np.float32(0.028998252), np.float32(0.02831505), np.float32(0.026646972), np.float32(0.025876367), np.float32(0.027184762), np.float32(0.029429955), np.float32(0.031383988), np.float32(0.03467083), np.float32(0.03688298), np.float32(0.038270596), np.float32(0.04001226), np.float32(0.043734994), np.float32(0.046685386), np.float32(0.053762335), np.float32(0.0572858), np.float32(0.064415455), np.float32(0.071853906), np.float32(0.07449483), np.float32(0.080283076), np.float32(0.08434159), np.float32(0.08504388), np.float32(0.09218654), np.float32(0.0901822), np.float32(0.09023377), np.float32(0.09039261), np.float32(0.09058858), np.float32(0.09316417), np.float32(0.09212215), np.float32(0.09584622), np.float32(0.08822347), np.float32(0.08473808), np.float32(0.07663949), np.float32(0.07783954), np.float32(0.07625018), np.float32(0.065303124), np.float32(0.06263641), np.float32(0.0543847), np.float32(0.052806817), np.float32(0.052742146), np.float32(0.05291126), np.float32(0.0618171), np.float32(0.06227131), np.float32(0.06914467), np.float32(0.074209146), np.float32(0.07737084), np.float32(0.070079826), np.float32(0.060245775), np.float32(0.060820777), np.float32(0.060975548), np.float32(0.058069568), np.float32(0.05900653), np.float32(0.07170632), np.float32(0.074319534), np.float32(0.09496405), np.float32(0.10274816), np.float32(0.122402735), np.float32(0.13559926), np.float32(0.14391594), np.float32(0.14875703), np.float32(0.14934936), np.float32(0.14869104), np.float32(0.13650747), np.float32(0.14300248), np.float32(0.12503836), np.float32(0.120135605), np.float32(0.128273), np.float32(0.14311126), np.float32(0.1322891), np.float32(0.1274442), np.float32(0.13928218), np.float32(0.1463671), np.float32(0.14835058), np.float32(0.1445102), np.float32(0.1493919), np.float32(0.15168677), np.float32(0.13394435), np.float32(0.12211035), np.float32(0.11790703), np.float32(0.12112775), np.float32(0.11436556), np.float32(0.10489918), np.float32(0.10059809), np.float32(0.09373285), np.float32(0.092927575), np.float32(0.07977352), np.float32(0.08765604), np.float32(0.09196386), np.float32(0.10965255), np.float32(0.119540714), np.float32(0.13841175), np.float32(0.143059), np.float32(0.15443173), np.float32(0.15772465), np.float32(0.16631979), np.float32(0.16850397), np.float32(0.17359452), np.float32(0.17720798), np.float32(0.16485435), np.float32(0.17441171), np.float32(0.18295246), np.float32(0.18280895), np.float32(0.17761847), np.float32(0.18569781), np.float32(0.21078336), np.float32(0.18874608), np.float32(0.19175912), np.float32(0.20422128), np.float32(0.23529726), np.float32(0.2314298), np.float32(0.17856352), np.float32(0.16559884), np.float32(0.19310294), np.float32(0.13375187), np.float32(0.1574608), np.float32(0.13443048), np.float32(0.119030595), np.float32(0.11343241), np.float32(0.11054997), np.float32(0.09278856), np.float32(0.08290525), np.float32(0.08487831), np.float32(0.09510258), np.float32(0.08245151), np.float32(0.09806195), np.float32(0.089414045), np.float32(0.108079396)], 'MSLHSSAFIPSICLKYPLYPLPLLYTNPTTKFSFELCSSVQEIEVEAKPEQTQEPNQKRKLFVLNLPWSLSVVDIKNLFGECGTVTDVEIIKQKDGRSRGYAFVTMDSGEEAQAVVEKFDSYELSGRIIRVEFAKRFKKPSPPPPPPPAGPPAGETRHKLYVSNLAWKVRSTHLREFFSSNFNPVSVRVVFDSPSGRSGGYGFASFATKEEAEAAISALDGKV': [np.float32(0.590039), np.float32(0.42084736), np.float32(0.51890033), np.float32(0.56740516), np.float32(0.6613095), np.float32(0.63623095), np.float32(0.62443066), np.float32(0.55413496), np.float32(0.52233976), np.float32(0.5228313), np.float32(0.48766258), np.float32(0.514463), np.float32(0.45460194), np.float32(0.43831822), np.float32(0.4136282), np.float32(0.4177315), np.float32(0.4555787), np.float32(0.49202177), np.float32(0.51358974), np.float32(0.5266697), np.float32(0.5270947), np.float32(0.47470796), np.float32(0.5134799), np.float32(0.49132454), np.float32(0.38999194), np.float32(0.3955873), np.float32(0.2926938), np.float32(0.23416166), np.float32(0.2129895), np.float32(0.22149651), np.float32(0.21769114), np.float32(0.2066895), np.float32(0.2209315), np.float32(0.21879251), np.float32(0.23802191), np.float32(0.2629747), np.float32(0.29663146), np.float32(0.30222192), np.float32(0.3133903), np.float32(0.30977982), np.float32(0.29817435), np.float32(0.2984119), np.float32(0.2999641), np.float32(0.32004783), np.float32(0.37423322), np.float32(0.42828232), np.float32(0.48084816), np.float32(0.47729194), np.float32(0.5453673), np.float32(0.5930946), np.float32(0.5250387), np.float32(0.49835467), np.float32(0.46120304), np.float32(0.4018831), np.float32(0.37766248), np.float32(0.33249548), np.float32(0.31746614), np.float32(0.2984652), np.float32(0.25496605), np.float32(0.24384417), np.float32(0.20110534), np.float32(0.17633088), np.float32(0.14879537), np.float32(0.11952712), np.float32(0.11163449), np.float32(0.11014449), np.float32(0.09546321), np.float32(0.08736936), np.float32(0.075169854), np.float32(0.07871566), np.float32(0.07783144), np.float32(0.08078457), np.float32(0.08899701), np.float32(0.09060551), np.float32(0.089697905), np.float32(0.0882251), np.float32(0.0869254), np.float32(0.08501014), np.float32(0.08723299), np.float32(0.08121022), np.float32(0.08482846), np.float32(0.09424272), np.float32(0.104302615), np.float32(0.10418021), np.float32(0.10936749), np.float32(0.11992283), np.float32(0.117914855), np.float32(0.1309005), np.float32(0.12955113), np.float32(0.1230394), np.float32(0.11828167), np.float32(0.11655631), np.float32(0.10632584), np.float32(0.09482658), np.float32(0.089891635), np.float32(0.08976807), np.float32(0.08796031), np.float32(0.092603944), np.float32(0.10030504), np.float32(0.100636706), np.float32(0.0968336), np.float32(0.094024636), np.float32(0.09840796), np.float32(0.09508425), np.float32(0.084483385), np.float32(0.0890029), np.float32(0.08158422), np.float32(0.06458723), np.float32(0.06209561), np.float32(0.06144894), np.float32(0.061080996), np.float32(0.066399716), np.float32(0.069615446), np.float32(0.072023936), np.float32(0.077669404), np.float32(0.081789), np.float32(0.0887561), np.float32(0.08550509), np.float32(0.087270856), np.float32(0.08182998), np.float32(0.080558136), np.float32(0.072633125), np.float32(0.06588297), np.float32(0.07006976), np.float32(0.078853965), np.float32(0.07469076), np.float32(0.08252534), np.float32(0.10166146), np.float32(0.12775137), np.float32(0.13223027), np.float32(0.14957528), np.float32(0.19521317), np.float32(0.22653247), np.float32(0.26897395), np.float32(0.32571018), np.float32(0.36084685), np.float32(0.4107153), np.float32(0.49858904), np.float32(0.5314502), np.float32(0.5889576), np.float32(0.6589441), np.float32(0.7335494), np.float32(0.7530665), np.float32(0.78657585), np.float32(0.78717285), np.float32(0.78181714), np.float32(0.8109007), np.float32(0.8260564), np.float32(0.84305304), np.float32(0.8465111), np.float32(0.7948033), np.float32(0.7441602), np.float32(0.65462863), np.float32(0.5714933), np.float32(0.48464903), np.float32(0.4413632), np.float32(0.4220183), np.float32(0.35694614), np.float32(0.32150713), np.float32(0.26408648), np.float32(0.20766503), np.float32(0.17524117), np.float32(0.15494244), np.float32(0.12109907), np.float32(0.11794789), np.float32(0.111363195), np.float32(0.098907374), np.float32(0.08752506), np.float32(0.08558241), np.float32(0.09406902), np.float32(0.08930555), np.float32(0.08968214), np.float32(0.10971254), np.float32(0.10859476), np.float32(0.11245253), np.float32(0.103066206), np.float32(0.096679494), np.float32(0.09155709), np.float32(0.09180452), np.float32(0.09232451), np.float32(0.08613306), np.float32(0.098904595), np.float32(0.11817385), np.float32(0.14744695), np.float32(0.16016948), np.float32(0.18960108), np.float32(0.18390416), np.float32(0.19145285), np.float32(0.18377128), np.float32(0.17885411), np.float32(0.17672847), np.float32(0.17339194), np.float32(0.17471871), np.float32(0.154494), np.float32(0.15688118), np.float32(0.15160531), np.float32(0.14908883), np.float32(0.1534677), np.float32(0.16010828), np.float32(0.19487755), np.float32(0.18804221), np.float32(0.19414026), np.float32(0.20529543), np.float32(0.20005563), np.float32(0.1959051), np.float32(0.20038764), np.float32(0.18707901), np.float32(0.15492034), np.float32(0.14466436), np.float32(0.14824416), np.float32(0.15459812), np.float32(0.14723717), np.float32(0.16201109), np.float32(0.1728841), np.float32(0.17517503), np.float32(0.18521388), np.float32(0.19595505), np.float32(0.22453274), np.float32(0.24690269), np.float32(0.27206072), np.float32(0.285036), np.float32(0.31818187), np.float32(0.25663838)], 'QPPPANPGEETGPGPVAGSEDGIPHPSAPVDPDRPPPSPIPHPHPPPLPRPRPRPRPLPLGSWRQGRGPPRPACVAGSPRPRSGSAASSSAAAAASSSASCSRRLGRALNWLFYLVLVAAAAFSGWCVHHVLEEVQEVRRGHQDFCRQREELGQGLQGVEQKVQSLQATLGTFESFLRTFQHKQELAEKVMKQGESEINRISEVLQKLQNEILKDLSDGIHVVKDARERDFTSLENTVEERLTELTKSINDNIAIFTEVQKRSQKEINDVKAKVASLEHSEGDRQELKALKEVVKGIQTSLKSKDKDLEALRSTLQTMESDVYTEVKELVSLKQEQQKFKEAADSEHLTLQALSEKVLRSEEATARLPEEVRRLSEELRQLKAQSLEPEEDGVFKNSDTLDALQRKSQGLDTRLQTVEDGVQAMQMASARQSESLESLLAKSEECEQRLAALQQRLDSLDSSEEADKGSLASTVRSLGEAQLSLYSDVEELKRSVGELPSAVDTLQKVQEQVHTLLGQDQAQAARLPPEDFLDRLSSLDHLKSSVSQVEADLKMLRTAVDSLVAYSVKIETNENNLESAKGLLDDLRNDLDRLFVQVEKIHEKV': [np.float32(0.97963494), np.float32(0.9796348), np.float32(0.9800898), np.float32(0.980601), np.float32(0.98192436), np.float32(0.98350453), np.float32(0.9841632), np.float32(0.9848306), np.float32(0.9853461), np.float32(0.9858014), np.float32(0.98587847), np.float32(0.98538196), np.float32(0.98473847), np.float32(0.9845563), np.float32(0.9845734), np.float32(0.9849481), np.float32(0.9850559), np.float32(0.985235), np.float32(0.9857136), np.float32(0.98573095), np.float32(0.98578495), np.float32(0.9859418), np.float32(0.9856505), np.float32(0.98542064), np.float32(0.98543453), np.float32(0.9850134), np.float32(0.9847653), np.float32(0.98492855), np.float32(0.98470163), np.float32(0.9842784), np.float32(0.98420054), np.float32(0.9839333), np.float32(0.9839421), np.float32(0.9836589), np.float32(0.9834071), np.float32(0.98350036), np.float32(0.98364973), np.float32(0.98340815), np.float32(0.9839713), np.float32(0.9838487), np.float32(0.984065), np.float32(0.98379123), np.float32(0.9836526), np.float32(0.9836911), np.float32(0.98395836), np.float32(0.9839432), np.float32(0.98401165), np.float32(0.9837689), np.float32(0.98433936), np.float32(0.9841261), np.float32(0.9842061), np.float32(0.9842296), np.float32(0.9838905), np.float32(0.98447466), np.float32(0.9843433), np.float32(0.98475003), np.float32(0.9850633), np.float32(0.98527944), np.float32(0.98557913), np.float32(0.98587394), np.float32(0.9858618), np.float32(0.986548), np.float32(0.9866101), np.float32(0.987462), np.float32(0.98800325), np.float32(0.9884095), np.float32(0.98817664), np.float32(0.9884858), np.float32(0.98834795), np.float32(0.9883986), np.float32(0.98801094), np.float32(0.98806983), np.float32(0.9874685), np.float32(0.9876859), np.float32(0.98781615), np.float32(0.98767465), np.float32(0.98693895), np.float32(0.9869444), np.float32(0.9870896), np.float32(0.98616403), np.float32(0.9864796), np.float32(0.98637307), np.float32(0.98678803), np.float32(0.9867048), np.float32(0.98669213), np.float32(0.9865432), np.float32(0.985987), np.float32(0.9841), np.float32(0.98217666), np.float32(0.97709185), np.float32(0.9717591), np.float32(0.968315), np.float32(0.96339613), np.float32(0.95469785), np.float32(0.94207174), np.float32(0.93807226), np.float32(0.9307718), np.float32(0.9244988), np.float32(0.9201868), np.float32(0.91838515), np.float32(0.9209552), np.float32(0.91937244), np.float32(0.92124325), np.float32(0.9141411), np.float32(0.9160292), np.float32(0.91106606), np.float32(0.88624746), np.float32(0.88165945), np.float32(0.839088), np.float32(0.8274585), np.float32(0.79565907), np.float32(0.8090612), np.float32(0.790784), np.float32(0.76080275), np.float32(0.75685894), np.float32(0.72367835), np.float32(0.70220625), np.float32(0.6770414), np.float32(0.66830784), np.float32(0.65863794), np.float32(0.647687), np.float32(0.6352673), np.float32(0.55623126), np.float32(0.506149), np.float32(0.4769959), np.float32(0.4444282), np.float32(0.46074983), np.float32(0.44325054), np.float32(0.45247495), np.float32(0.4488029), np.float32(0.45641723), np.float32(0.458017), np.float32(0.47338465), np.float32(0.4555503), np.float32(0.45886192), np.float32(0.45133725), np.float32(0.474402), np.float32(0.46453056), np.float32(0.47490177), np.float32(0.44694352), np.float32(0.43692806), np.float32(0.43343925), np.float32(0.4492075), np.float32(0.418236), np.float32(0.40798488), np.float32(0.37756935), np.float32(0.35339728), np.float32(0.38805953), np.float32(0.39415336), np.float32(0.37123322), np.float32(0.3473011), np.float32(0.30250305), np.float32(0.25040853), np.float32(0.2415252), np.float32(0.24184147), np.float32(0.24123968), np.float32(0.24083963), np.float32(0.24073432), np.float32(0.25267756), np.float32(0.27949855), np.float32(0.28319028), np.float32(0.2920289), np.float32(0.29848427), np.float32(0.29644686), np.float32(0.2960645), np.float32(0.29865533), np.float32(0.29209968), np.float32(0.30302164), np.float32(0.30455014), np.float32(0.31985515), np.float32(0.3283297), np.float32(0.3306627), np.float32(0.3616376), np.float32(0.34594798), np.float32(0.33409923), np.float32(0.3335334), np.float32(0.33134675), np.float32(0.3563722), np.float32(0.37717253), np.float32(0.3605219), np.float32(0.38314024), np.float32(0.3993305), np.float32(0.40952677), np.float32(0.42876637), np.float32(0.44205356), np.float32(0.48095852), np.float32(0.47779128), np.float32(0.49580523), np.float32(0.49412042), np.float32(0.4827656), np.float32(0.45579967), np.float32(0.48786), np.float32(0.4931764), np.float32(0.4748684), np.float32(0.4902268), np.float32(0.5233108), np.float32(0.49309796), np.float32(0.47772086), np.float32(0.50432503), np.float32(0.514183), np.float32(0.49960324), np.float32(0.47350848), np.float32(0.49695557), np.float32(0.48304057), np.float32(0.47238132), np.float32(0.4909027), np.float32(0.50297314), np.float32(0.46966943), np.float32(0.45466083), np.float32(0.47559354), np.float32(0.4771287), np.float32(0.4699949), np.float32(0.47112808), np.float32(0.48264652), np.float32(0.47212157), np.float32(0.47185904), np.float32(0.49254808), np.float32(0.4782134), np.float32(0.4765205), np.float32(0.47382462), np.float32(0.4848037), np.float32(0.4949277), np.float32(0.48163223), np.float32(0.49646875), np.float32(0.50418836), np.float32(0.5122238), np.float32(0.5122168), np.float32(0.48970914), np.float32(0.5014901), np.float32(0.4869846), np.float32(0.48767462), np.float32(0.47946212), np.float32(0.48849216), np.float32(0.47990265), np.float32(0.47566882), np.float32(0.49147215), np.float32(0.5084716), np.float32(0.50553656), np.float32(0.50759935), np.float32(0.53815806), np.float32(0.50586164), np.float32(0.4726774), np.float32(0.4882341), np.float32(0.5062301), np.float32(0.50747526), np.float32(0.48228362), np.float32(0.52104574), np.float32(0.5001681), np.float32(0.469275), np.float32(0.4792814), np.float32(0.49993825), np.float32(0.45805633), np.float32(0.46595213), np.float32(0.4762617), np.float32(0.47205096), np.float32(0.4369784), np.float32(0.4518687), np.float32(0.4798511), np.float32(0.468139), np.float32(0.462057), np.float32(0.4664727), np.float32(0.45461437), np.float32(0.44925764), np.float32(0.44439593), np.float32(0.51517975), np.float32(0.4989518), np.float32(0.4893069), np.float32(0.51613057), np.float32(0.56304353), np.float32(0.5928272), np.float32(0.56979233), np.float32(0.60423565), np.float32(0.61547345), np.float32(0.612451), np.float32(0.6067252), np.float32(0.60298604), np.float32(0.60491306), np.float32(0.5929743), np.float32(0.6078446), np.float32(0.63866746), np.float32(0.6384409), np.float32(0.64436424), np.float32(0.6314328), np.float32(0.63177246), np.float32(0.62714934), np.float32(0.601862), np.float32(0.58837557), np.float32(0.5850757), np.float32(0.585492), np.float32(0.58597195), np.float32(0.5854505), np.float32(0.5858416), np.float32(0.5857548), np.float32(0.58391726), np.float32(0.5836375), np.float32(0.58076996), np.float32(0.57983863), np.float32(0.57847875), np.float32(0.5753385), np.float32(0.5743193), np.float32(0.5752377), np.float32(0.5763558), np.float32(0.5809939), np.float32(0.58029664), np.float32(0.5790347), np.float32(0.5779999), np.float32(0.5716377), np.float32(0.5730838), np.float32(0.5708086), np.float32(0.56999975), np.float32(0.5677783), np.float32(0.5616619), np.float32(0.5666724), np.float32(0.5625268), np.float32(0.542631), np.float32(0.5418894), np.float32(0.55862457), np.float32(0.54445434), np.float32(0.54109687), np.float32(0.53961766), np.float32(0.5583109), np.float32(0.5631695), np.float32(0.56733894), np.float32(0.57130384), np.float32(0.56926906), np.float32(0.5644331), np.float32(0.57196486), np.float32(0.5723226), np.float32(0.5708531), np.float32(0.57131374), np.float32(0.5788831), np.float32(0.576734), np.float32(0.5818769), np.float32(0.5778782), np.float32(0.58291125), np.float32(0.5800258), np.float32(0.5841675), np.float32(0.5802217), np.float32(0.58279365), np.float32(0.5831234), np.float32(0.57596713), np.float32(0.57277626), np.float32(0.5760358), np.float32(0.57653815), np.float32(0.5809069), np.float32(0.5857556), np.float32(0.5898054), np.float32(0.5919634), np.float32(0.59166634), np.float32(0.5974871), np.float32(0.5950746), np.float32(0.59831864), np.float32(0.5976232), np.float32(0.59634936), np.float32(0.59920335), np.float32(0.5914937), np.float32(0.59226096), np.float32(0.59693635), np.float32(0.58837736), np.float32(0.5824696), np.float32(0.5841068), np.float32(0.58356863), np.float32(0.58148134), np.float32(0.5754344), np.float32(0.57309556), np.float32(0.56148225), np.float32(0.5671184), np.float32(0.5749301), np.float32(0.57839316), np.float32(0.56310064), np.float32(0.57821363), np.float32(0.5902975), np.float32(0.5949692), np.float32(0.59384656), np.float32(0.59934396), np.float32(0.6129625), np.float32(0.62802416), np.float32(0.6368333), np.float32(0.6551772), np.float32(0.70881784), np.float32(0.7260921), np.float32(0.7400233), np.float32(0.75830275), np.float32(0.7790812), np.float32(0.7885751), np.float32(0.7881953), np.float32(0.80822474), np.float32(0.8141725), np.float32(0.81033546), np.float32(0.8099961), np.float32(0.8053653), np.float32(0.80159867), np.float32(0.80538684), np.float32(0.8137984), np.float32(0.81794024), np.float32(0.8043424), np.float32(0.7965763), np.float32(0.8030334), np.float32(0.7768139), np.float32(0.76896286), np.float32(0.74996483), np.float32(0.7167621), np.float32(0.6801869), np.float32(0.66770375), np.float32(0.67894053), np.float32(0.66082764), np.float32(0.66862726), np.float32(0.66503763), np.float32(0.65371263), np.float32(0.63871914), np.float32(0.622846), np.float32(0.6264296), np.float32(0.6117057), np.float32(0.6156499), np.float32(0.6260301), np.float32(0.6325223), np.float32(0.63700604), np.float32(0.63539135), np.float32(0.6415343), np.float32(0.64768744), np.float32(0.64090365), np.float32(0.6422418), np.float32(0.6448748), np.float32(0.6379026), np.float32(0.6380378), np.float32(0.6289356), np.float32(0.6267153), np.float32(0.6250862), np.float32(0.6286568), np.float32(0.62973744), np.float32(0.61234725), np.float32(0.61449564), np.float32(0.6277419), np.float32(0.62657255), np.float32(0.6236692), np.float32(0.61618686), np.float32(0.60989547), np.float32(0.59713066), np.float32(0.5892044), np.float32(0.58904576), np.float32(0.588895), np.float32(0.5842487), np.float32(0.57220894), np.float32(0.5519747), np.float32(0.54004335), np.float32(0.5535004), np.float32(0.55419743), np.float32(0.5519169), np.float32(0.5482256), np.float32(0.57642764), np.float32(0.5846441), np.float32(0.59452844), np.float32(0.6067656), np.float32(0.6147277), np.float32(0.62673235), np.float32(0.6285792), np.float32(0.6304225), np.float32(0.63207304), np.float32(0.628895), np.float32(0.6274788), np.float32(0.62466156), np.float32(0.6230846), np.float32(0.6265309), np.float32(0.6296675), np.float32(0.6234849), np.float32(0.6190343), np.float32(0.60996056), np.float32(0.5911052), np.float32(0.60015965), np.float32(0.5858456), np.float32(0.59380823), np.float32(0.623223), np.float32(0.6214184), np.float32(0.59302986), np.float32(0.61081827), np.float32(0.6042013), np.float32(0.53160113), np.float32(0.49928713), np.float32(0.49286386), np.float32(0.47415638), np.float32(0.46994856), np.float32(0.46822998), np.float32(0.45639274), np.float32(0.44540867), np.float32(0.44866237), np.float32(0.4513959), np.float32(0.45202532), np.float32(0.4539472), np.float32(0.43663332), np.float32(0.41568702), np.float32(0.39544103), np.float32(0.38242024), np.float32(0.38944823), np.float32(0.3835457), np.float32(0.3762561), np.float32(0.38330162), np.float32(0.36498684), np.float32(0.38500676), np.float32(0.40634036), np.float32(0.39046824), np.float32(0.3859448), np.float32(0.38271683), np.float32(0.37684944), np.float32(0.37893915), np.float32(0.36693186), np.float32(0.3971174), np.float32(0.38255134), np.float32(0.39256263), np.float32(0.39623153), np.float32(0.40379405), np.float32(0.4347147), np.float32(0.43481025), np.float32(0.43830252), np.float32(0.4529837), np.float32(0.47077322), np.float32(0.4637311), np.float32(0.49532592), np.float32(0.5355305), np.float32(0.5598211), np.float32(0.5672325), np.float32(0.5420037), np.float32(0.5520515), np.float32(0.55304694), np.float32(0.52832955), np.float32(0.56680936), np.float32(0.5673307), np.float32(0.515503), np.float32(0.5330102), np.float32(0.5370496), np.float32(0.52893823), np.float32(0.52672493), np.float32(0.5026463), np.float32(0.49597806), np.float32(0.4648579), np.float32(0.46360895), np.float32(0.47693008), np.float32(0.4555535), np.float32(0.4517241), np.float32(0.4446917), np.float32(0.44813263), np.float32(0.4114966), np.float32(0.3935308), np.float32(0.41027278), np.float32(0.44903338), np.float32(0.5243048), np.float32(0.5145019), np.float32(0.5323705), np.float32(0.5386517), np.float32(0.52706695), np.float32(0.5437021), np.float32(0.5586273), np.float32(0.53356457), np.float32(0.4882765), np.float32(0.5412921), np.float32(0.521213), np.float32(0.44951808), np.float32(0.516498), np.float32(0.5407843), np.float32(0.543652), np.float32(0.5064461), np.float32(0.51493466), np.float32(0.51217794), np.float32(0.5309618), np.float32(0.5526112), np.float32(0.56451553), np.float32(0.5646212), np.float32(0.5187264), np.float32(0.49976397), np.float32(0.46957943), np.float32(0.48296958), np.float32(0.4800521), np.float32(0.49505752), np.float32(0.47870544), np.float32(0.4959155), np.float32(0.48026764), np.float32(0.47167298), np.float32(0.47163683), np.float32(0.48712668), np.float32(0.49675745), np.float32(0.48602742), np.float32(0.46254444), np.float32(0.436218), np.float32(0.42565328), np.float32(0.4242431), np.float32(0.41846457), np.float32(0.39587304), np.float32(0.39085543), np.float32(0.3996358), np.float32(0.37992418), np.float32(0.35233778), np.float32(0.37707987), np.float32(0.402628), np.float32(0.3905084), np.float32(0.39958897), np.float32(0.43830854), np.float32(0.45157155), np.float32(0.45275068), np.float32(0.4969919), np.float32(0.54288036), np.float32(0.549025), np.float32(0.5825271), np.float32(0.60090756), np.float32(0.63188016), np.float32(0.62397933)], 'MSVLISQSVINYVEEENIPALKALLEKCKDVDERNECGQTPLMIAAQQGNLEIVKELIKNGANCNLEDLDNWTALISASKEGHVHIVEELLKCGVNLEHRDMGGWTALMWACYKGRTEVVELLLSHGANPNVTGLYSVYPIIWAAGRGHADIVHILLQNGAKVNCSDKYGTTPLVWAARKGHLECVKHLLAMGADVDQEGANSMTALIVAVKGGYTQSVKEILKRNPNVNLTDKDGNTALMIASKEGHTEIVQDLLDAGTYVNIPDRSGDTVLIGAVRGGHVEIVRALLQKYADIDIRGQDNKTALYWAVEKGNATMVRDILQCNPDTEICTKDGETPLIKATKMRNIEVVELLLDKGAKVSAVDKKGDTPLHIAIRGRSRRLAELLLRNPKDGRLLYRPNKAGETPYNIDCSHQKSILTQIFGARHLSPTETDGDMLGYDLYSSALADILSEPTMQPPICVGLYAQWGSGKSFLLKKLEDEMKTFAGQQIEPLFQFSWLIVFITMLLCGSVGLLFAFTVDPNLGIAVSLSFLALLYIFFIVIYFGGRREGERWNWAWVLSTRLARHIGYLELLFKLMFVNPPELPEQTTKALPVRFLFTDYNRLSSVGGETSLAEMIATLSDACEREFGFLATRLFRVFKTEDAQGKKKWKKTCCLPSFVIFLFIFGCIIAGITLLAIFRVDPKHMTVNAVLISIASIVGLAFVLNCRTWWQVLDSLLNSQRKRLHNAASKMHKLKSEGFMKVLKCEVELMAKMAKTIDSFTQNQTRLVVIIDGLDACEQDKVLQMLDTVRVLFSKGPFIAIFASDPHIIIKAINQNLSSVLRDSNINGHDYMRNIVHLPVFLNSRGLSNARKFLVTSTANGDISCSDTTGIQEDADRRVSQNSLGEMTKLGSRTALNRRDTYRRRQMQRTITRQMSFDLTKLLVTEDWFSDISPQTMRRLLNIVSVTGRLLRANQISFNWDRLASWINLTEQWPYRTSWLILYLEETEGVPDQMTLKTIYERISKNIPTTKDVEPLLEIDGDIRNFEVFLSSRTPVLVARDVKTFLPCTVNLDPKLREIIADVRAAREQINIGGLAYPPLPLHEAPPRAPSGYSQPPSVCSSSTSFNGPFAGGVVSPQPHSSYYSGMTGPQHPFYNRPFFAPYLYTPRYYPGSSHHLISRPSVKTNLPRDQNNGLEVIKEDAAEGLPSPTDSSREKTWTRKLKMLWPSDSGFNRQRQGSGPGTGTVLSLNSMNVDAVCEKLKQIEGLEQSMLPQYCATIKKANINGRVLAQCNIDELKKEMSMNFGDWHLFRSTVLEMRNAENQVVPEDPRFLNENTSAPIPHGESARRSSHSELPHTELSNQTPYTLNFSFEELNTLGLDEGAPRHSNLSWQSQTRRTPSLSSLNSQDSSIEISKLTDKVQAEYRDAYREYIAQMSQLEGGTGSTTISGRSSPHSTYYMGQSSSGGSIHSNLEQEKGKESEPKQEDGRKSFLMKRGDVIDYSSSGVSTNDASPLDPITEEDEKSDQSGSKLLLGKKSSERSSLFQTDLKLKGSGLRYQKLPSDEDESGAEESDNTPLLKDDKEKKAEGKAERASKSPEHSTEPIRTFIKAKEYLSDALLDKKDSSDSGVRSNESSPNHSLHNEAADDSQLEKANLIELEDDSHSGKRGIPHSLSGLQDPVIARMSICSEDKKSPSECSLIASSPEESWPACQKTYNLNRTPSTMTLNNNTAPANRANQNFDEMEGMRETSQVILRPGSSPNPTAVQNENLKSMTHKRSQRSSYTRLSKDSPELHTVAPSDSTGFGEERESIL': [np.float32(0.1975842), np.float32(0.20017041), np.float32(0.19885303), np.float32(0.19686104), np.float32(0.20816423), np.float32(0.21437883), np.float32(0.15684272), np.float32(0.18159074), np.float32(0.15558071), np.float32(0.1263756), np.float32(0.11993636), np.float32(0.12404012), np.float32(0.11222463), np.float32(0.101504765), np.float32(0.11541289), np.float32(0.12352639), np.float32(0.11354374), np.float32(0.13906367), np.float32(0.14457794), np.float32(0.13296798), np.float32(0.1505841), np.float32(0.16028509), np.float32(0.19787899), np.float32(0.1991002), np.float32(0.21424654), np.float32(0.22889985), np.float32(0.22166447), np.float32(0.19990923), np.float32(0.1637713), np.float32(0.15294057), np.float32(0.15364073), np.float32(0.13637999), np.float32(0.13547942), np.float32(0.13986525), np.float32(0.12873556), np.float32(0.13048303), np.float32(0.14572726), np.float32(0.15394492), np.float32(0.14501584), np.float32(0.12792054), np.float32(0.1447866), np.float32(0.13190877), np.float32(0.1060597), np.float32(0.11315491), np.float32(0.11131673), np.float32(0.08991971), np.float32(0.07840509), np.float32(0.09060591), np.float32(0.09063695), np.float32(0.08653185), np.float32(0.08638503), np.float32(0.088314146), np.float32(0.08872448), np.float32(0.089761615), np.float32(0.0894586), np.float32(0.094587475), np.float32(0.09805064), np.float32(0.10420027), np.float32(0.111932255), np.float32(0.11296084), np.float32(0.09753494), np.float32(0.09251963), np.float32(0.088517874), np.float32(0.08059699), np.float32(0.06628578), np.float32(0.073549986), np.float32(0.084521905), np.float32(0.07776648), np.float32(0.081106015), np.float32(0.09516269), np.float32(0.1010481), np.float32(0.08865794), np.float32(0.080941565), np.float32(0.085166596), np.float32(0.073797554), np.float32(0.055706427), np.float32(0.059851125), np.float32(0.056838255), np.float32(0.050448265), np.float32(0.045033522), np.float32(0.05356789), np.float32(0.053972255), np.float32(0.047378525), np.float32(0.047747698), np.float32(0.060791623), np.float32(0.06468203), np.float32(0.06945018), np.float32(0.0750145), np.float32(0.08550304), np.float32(0.08633909), np.float32(0.090208374), np.float32(0.09380876), np.float32(0.0842704), np.float32(0.066000424), np.float32(0.054736204), np.float32(0.0519167), np.float32(0.044410847), np.float32(0.036858343), np.float32(0.037217673), np.float32(0.03680137), np.float32(0.03047566), np.float32(0.02625821), np.float32(0.029821562), np.float32(0.028920596), np.float32(0.023624534), np.float32(0.02565594), np.float32(0.023701588), np.float32(0.024506701), np.float32(0.021044811), np.float32(0.02304795), np.float32(0.019884799), np.float32(0.016741917), np.float32(0.015291098), np.float32(0.017347941), np.float32(0.016733017), np.float32(0.01793242), np.float32(0.01832998), np.float32(0.022930194), np.float32(0.026821159), np.float32(0.03160455), np.float32(0.037432786), np.float32(0.046695903), np.float32(0.049158074), np.float32(0.05214459), np.float32(0.05725496), np.float32(0.057227097), np.float32(0.04821234), np.float32(0.038392425), np.float32(0.030412203), np.float32(0.024591772), np.float32(0.019706804), np.float32(0.019772878), np.float32(0.020742731), np.float32(0.019540997), np.float32(0.025158145), np.float32(0.030871589), np.float32(0.035266913), np.float32(0.029056983), np.float32(0.025143607), np.float32(0.0229964), np.float32(0.019925809), np.float32(0.017518008), np.float32(0.017378677), np.float32(0.015420431), np.float32(0.014665528), np.float32(0.01237092), np.float32(0.014938291), np.float32(0.016643245), np.float32(0.018274687), np.float32(0.019800004), np.float32(0.024737576), np.float32(0.028352665), np.float32(0.034020565), np.float32(0.039320216), np.float32(0.04602646), np.float32(0.054581925), np.float32(0.06797058), np.float32(0.0741796), np.float32(0.07749627), np.float32(0.073935516), np.float32(0.07244194), np.float32(0.0709964), np.float32(0.062058225), np.float32(0.05414018), np.float32(0.054001834), np.float32(0.05440025), np.float32(0.048670102), np.float32(0.05538072), np.float32(0.06859669), np.float32(0.07549881), np.float32(0.065468825), np.float32(0.058063716), np.float32(0.05956107), np.float32(0.05075191), np.float32(0.03866182), np.float32(0.043884814), np.float32(0.041114043), np.float32(0.037140314), np.float32(0.03377759), np.float32(0.037074678), np.float32(0.0332336), np.float32(0.034951754), np.float32(0.034931585), np.float32(0.038688082), np.float32(0.038971078), np.float32(0.046062578), np.float32(0.05493047), np.float32(0.068232685), np.float32(0.07301756), np.float32(0.079146005), np.float32(0.087261245), np.float32(0.08907122), np.float32(0.07956352), np.float32(0.07121058), np.float32(0.0649135), np.float32(0.059158105), np.float32(0.0482252), np.float32(0.049935784), np.float32(0.0477811), np.float32(0.044635523), np.float32(0.04782025), np.float32(0.05434186), np.float32(0.062098403), np.float32(0.05782792), np.float32(0.056999523), np.float32(0.05743859), np.float32(0.05445656), np.float32(0.047720343), np.float32(0.053092487), np.float32(0.052320514), np.float32(0.04476341), np.float32(0.038164023), np.float32(0.044341013), np.float32(0.045729786), np.float32(0.046237543), np.float32(0.049113225), np.float32(0.058381807), np.float32(0.06015703), np.float32(0.06725849), np.float32(0.07065597), np.float32(0.0822364), np.float32(0.08720088), np.float32(0.10711503), np.float32(0.121814944), np.float32(0.1224715), np.float32(0.12711464), np.float32(0.11539186), np.float32(0.10349287), np.float32(0.09665188), np.float32(0.07810139), np.float32(0.06858419), np.float32(0.066033706), np.float32(0.05050898), np.float32(0.052188445), np.float32(0.06358184), np.float32(0.071835145), np.float32(0.05909428), np.float32(0.053036734), np.float32(0.05607572), np.float32(0.04825099), np.float32(0.038929086), np.float32(0.04249485), np.float32(0.038329247), np.float32(0.038488165), np.float32(0.035252977), np.float32(0.04253968), np.float32(0.042792134), np.float32(0.042896457), np.float32(0.042375896), np.float32(0.04380675), np.float32(0.045218494), np.float32(0.051219318), np.float32(0.053037055), np.float32(0.058629423), np.float32(0.06151029), np.float32(0.076459855), np.float32(0.08523435), np.float32(0.07761589), np.float32(0.06806735), np.float32(0.06422066), np.float32(0.052909374), np.float32(0.04577569), np.float32(0.03590836), np.float32(0.03300928), np.float32(0.03491384), np.float32(0.029095761), np.float32(0.030850489), np.float32(0.037252355), np.float32(0.03757252), np.float32(0.033117197), np.float32(0.029028485), np.float32(0.028513597), np.float32(0.025838599), np.float32(0.021727232), np.float32(0.023269946), np.float32(0.021978598), np.float32(0.021625198), np.float32(0.01939117), np.float32(0.022809846), np.float32(0.0218889), np.float32(0.020202916), np.float32(0.019402988), np.float32(0.023384532), np.float32(0.023207715), np.float32(0.027059188), np.float32(0.02970817), np.float32(0.03852399), np.float32(0.0418555), np.float32(0.054926015), np.float32(0.06593961), np.float32(0.06325146), np.float32(0.061087828), np.float32(0.058004424), np.float32(0.05661582), np.float32(0.05408118), np.float32(0.045902114), np.float32(0.04628628), np.float32(0.04940187), np.float32(0.04176135), np.float32(0.044433698), np.float32(0.060496185), np.float32(0.06809502), np.float32(0.064760275), np.float32(0.06340162), np.float32(0.06599792), np.float32(0.06442377), np.float32(0.05258838), np.float32(0.057943784), np.float32(0.056812), np.float32(0.054981597), np.float32(0.044609636), np.float32(0.05254644), np.float32(0.045185063), np.float32(0.04317308), np.float32(0.044613782), np.float32(0.055539034), np.float32(0.059749268), np.float32(0.07448221), np.float32(0.08397556), np.float32(0.08891228), np.float32(0.09184357), np.float32(0.111521475), np.float32(0.12527007), np.float32(0.12720826), np.float32(0.12605152), np.float32(0.123506226), np.float32(0.1225288), np.float32(0.12997608), np.float32(0.12185209), np.float32(0.14053039), np.float32(0.14885366), np.float32(0.14174794), np.float32(0.1448473), np.float32(0.16614631), np.float32(0.1834988), np.float32(0.17921281), np.float32(0.1589595), np.float32(0.15335907), np.float32(0.12154252), np.float32(0.090286694), np.float32(0.09030508), np.float32(0.07884805), np.float32(0.069299035), np.float32(0.06712456), np.float32(0.07761366), np.float32(0.07403606), np.float32(0.06967585), np.float32(0.06621792), np.float32(0.067444965), np.float32(0.06424591), np.float32(0.067855485), np.float32(0.07294871), np.float32(0.08117714), np.float32(0.08608944), np.float32(0.110187754), np.float32(0.12960996), np.float32(0.12862483), np.float32(0.12677287), np.float32(0.11119897), np.float32(0.10429561), np.float32(0.0970895), np.float32(0.08175816), np.float32(0.076963246), np.float32(0.08483055), np.float32(0.07560322), np.float32(0.08263378), np.float32(0.08884129), np.float32(0.09522939), np.float32(0.0777948), np.float32(0.06384563), np.float32(0.05864779), np.float32(0.05725344), np.float32(0.045308154), np.float32(0.045568965), np.float32(0.039238017), np.float32(0.03542412), np.float32(0.034096356), np.float32(0.04069185), np.float32(0.032904215), np.float32(0.032998256), np.float32(0.036310483), np.float32(0.04394754), np.float32(0.046898916), np.float32(0.051154125), np.float32(0.055014607), np.float32(0.057512738), np.float32(0.059166636), np.float32(0.06525357), np.float32(0.078171596), np.float32(0.07975623), np.float32(0.09196953), np.float32(0.09495216), np.float32(0.11165964), np.float32(0.11055077), np.float32(0.10838245), np.float32(0.12587391), np.float32(0.14687525), np.float32(0.15705697), np.float32(0.15280183), np.float32(0.16624297), np.float32(0.15554702), np.float32(0.14370973), np.float32(0.14799523), np.float32(0.13178286), np.float32(0.12232203), np.float32(0.105942644), np.float32(0.09545772), np.float32(0.080648154), np.float32(0.072828665), np.float32(0.07415995), np.float32(0.07274815), np.float32(0.06756823), np.float32(0.0669858), np.float32(0.063272), np.float32(0.06444168), np.float32(0.061860744), np.float32(0.054377027), np.float32(0.0476211), np.float32(0.050008144), np.float32(0.05432997), np.float32(0.05608445), np.float32(0.05625365), np.float32(0.06648962), np.float32(0.068183914), np.float32(0.07802628), np.float32(0.077120975), np.float32(0.07843264), np.float32(0.071692415), np.float32(0.064155), np.float32(0.06459725), np.float32(0.066974774), np.float32(0.065593086), np.float32(0.06436764), np.float32(0.06984085), np.float32(0.077578865), np.float32(0.100158036), np.float32(0.09251477), np.float32(0.10322496), np.float32(0.09332725), np.float32(0.08281866), np.float32(0.09403927), np.float32(0.09983131), np.float32(0.09430182), np.float32(0.09646419), np.float32(0.09285867), np.float32(0.0826976), np.float32(0.08168486), np.float32(0.080087796), np.float32(0.077804446), np.float32(0.0732805), np.float32(0.06499401), np.float32(0.06344262), np.float32(0.057038125), np.float32(0.049178973), np.float32(0.050892767), np.float32(0.055891126), np.float32(0.06519668), np.float32(0.05823585), np.float32(0.076087244), np.float32(0.09088417), np.float32(0.092025004), np.float32(0.08981499), np.float32(0.09638107), np.float32(0.07642365), np.float32(0.065616675), np.float32(0.07125634), np.float32(0.06526899), np.float32(0.052427195), np.float32(0.054175954), np.float32(0.0598385), np.float32(0.059201058), np.float32(0.056031693), np.float32(0.06132986), np.float32(0.09654715), np.float32(0.09487701), np.float32(0.08590015), np.float32(0.08599691), np.float32(0.10161062), np.float32(0.11470415), np.float32(0.10601172), np.float32(0.10930267), np.float32(0.11680626), np.float32(0.10596776), np.float32(0.1071823), np.float32(0.097848184), np.float32(0.09311593), np.float32(0.09396283), np.float32(0.0915843), np.float32(0.10788047), np.float32(0.11013068), np.float32(0.11131571), np.float32(0.11843457), np.float32(0.121860266), np.float32(0.11949862), np.float32(0.11317941), np.float32(0.11587773), np.float32(0.10846766), np.float32(0.10138945), np.float32(0.088945754), np.float32(0.083461486), np.float32(0.07585283), np.float32(0.05850587), np.float32(0.05880104), np.float32(0.0671332), np.float32(0.059944622), np.float32(0.055831727), np.float32(0.056565985), np.float32(0.059029862), np.float32(0.057039436), np.float32(0.05117775), np.float32(0.061739847), np.float32(0.069088206), np.float32(0.06699252), np.float32(0.06065806), np.float32(0.069410056), np.float32(0.07656902), np.float32(0.0750878), np.float32(0.08397264), np.float32(0.10559544), np.float32(0.09972295), np.float32(0.10159323), np.float32(0.10593225), np.float32(0.09508419), np.float32(0.09377533), np.float32(0.09159559), np.float32(0.09599397), np.float32(0.100173555), np.float32(0.10330742), np.float32(0.10418531), np.float32(0.09704641), np.float32(0.09487081), np.float32(0.0928056), np.float32(0.092844695), np.float32(0.097861), np.float32(0.083427265), np.float32(0.07791528), np.float32(0.0802697), np.float32(0.0871827), np.float32(0.09164794), np.float32(0.09637439), np.float32(0.10388329), np.float32(0.113208905), np.float32(0.11846749), np.float32(0.119040705), np.float32(0.123809844), np.float32(0.13286872), np.float32(0.1336614), np.float32(0.1240269), np.float32(0.11664604), np.float32(0.11401883), np.float32(0.11427802), np.float32(0.123426385), np.float32(0.11781366), np.float32(0.11036954), np.float32(0.1108992), np.float32(0.116952054), np.float32(0.11707586), np.float32(0.09864941), np.float32(0.10647555), np.float32(0.097662374), np.float32(0.08631631), np.float32(0.073531665), np.float32(0.065419525), np.float32(0.056723986), np.float32(0.047447063), np.float32(0.039805148), np.float32(0.037880216), np.float32(0.040620264), np.float32(0.039838657), np.float32(0.043350145), np.float32(0.046510592), np.float32(0.06281747), np.float32(0.07874928), np.float32(0.08702505), np.float32(0.09912311), np.float32(0.109926686), np.float32(0.115374975), np.float32(0.12492348), np.float32(0.13211274), np.float32(0.16015607), np.float32(0.17751311), np.float32(0.17542383), np.float32(0.18778913), np.float32(0.15826066), np.float32(0.15610823), np.float32(0.17496713), np.float32(0.175039), np.float32(0.18891977), np.float32(0.16202196), np.float32(0.16227694), np.float32(0.16120666), np.float32(0.15533844), np.float32(0.14641537), np.float32(0.14071658), np.float32(0.12986596), np.float32(0.097305216), np.float32(0.08915733), np.float32(0.11333036), np.float32(0.108028695), np.float32(0.10340646), np.float32(0.09507589), np.float32(0.08797014), np.float32(0.079167955), np.float32(0.069847696), np.float32(0.072452724), np.float32(0.06653625), np.float32(0.06504733), np.float32(0.06591404), np.float32(0.06504765), np.float32(0.07064299), np.float32(0.07620525), np.float32(0.08929771), np.float32(0.0793306), np.float32(0.05812089), np.float32(0.054087996), np.float32(0.046086825), np.float32(0.03783678), np.float32(0.036555592), np.float32(0.035457384), np.float32(0.037068762), np.float32(0.035644874), np.float32(0.03144982), np.float32(0.0352584), np.float32(0.036027882), np.float32(0.033795945), np.float32(0.037302513), np.float32(0.044325132), np.float32(0.03931965), np.float32(0.03649426), np.float32(0.057090066), np.float32(0.0675307), np.float32(0.07456083), np.float32(0.08430402), np.float32(0.10933128), np.float32(0.1189055), np.float32(0.12549345), np.float32(0.14757156), np.float32(0.16733119), np.float32(0.183859), np.float32(0.2173973), np.float32(0.23244087), np.float32(0.25488496), np.float32(0.23784596), np.float32(0.2399835), np.float32(0.26251048), np.float32(0.25406095), np.float32(0.24422082), np.float32(0.2344348), np.float32(0.25202972), np.float32(0.25774792), np.float32(0.24009849), np.float32(0.24526317), np.float32(0.2586329), np.float32(0.22344424), np.float32(0.208153), np.float32(0.22088449), np.float32(0.20773871), np.float32(0.20090355), np.float32(0.19063373), np.float32(0.18306789), np.float32(0.1659723), np.float32(0.11877648), np.float32(0.10633049), np.float32(0.09173165), np.float32(0.08071203), np.float32(0.07460822), np.float32(0.06694031), np.float32(0.07154282), np.float32(0.07710448), np.float32(0.09073862), np.float32(0.098557144), np.float32(0.11738886), np.float32(0.1222048), np.float32(0.15681069), np.float32(0.1672643), np.float32(0.16758227), np.float32(0.17561752), np.float32(0.17900465), np.float32(0.18000157), np.float32(0.18227807), np.float32(0.19344465), np.float32(0.20316447), np.float32(0.19560443), np.float32(0.1900408), np.float32(0.19107366), np.float32(0.18865462), np.float32(0.17535947), np.float32(0.1786714), np.float32(0.17805883), np.float32(0.18394904), np.float32(0.17379525), np.float32(0.16369726), np.float32(0.1594724), np.float32(0.12644823), np.float32(0.11336408), np.float32(0.10508701), np.float32(0.09174441), np.float32(0.076744914), np.float32(0.06573755), np.float32(0.067185216), np.float32(0.060994595), np.float32(0.06033813), np.float32(0.059317347), np.float32(0.056414206), np.float32(0.055791717), np.float32(0.057793837), np.float32(0.06319994), np.float32(0.07067071), np.float32(0.07493685), np.float32(0.08350719), np.float32(0.10707397), np.float32(0.1108052), np.float32(0.13612981), np.float32(0.14836371), np.float32(0.13228013), np.float32(0.1459213), np.float32(0.15480182), np.float32(0.15238138), np.float32(0.13550895), np.float32(0.11388224), np.float32(0.1243898), np.float32(0.10131983), np.float32(0.11098482), np.float32(0.13489813), np.float32(0.13932678), np.float32(0.14205123), np.float32(0.14946057), np.float32(0.19303104), np.float32(0.18511878), np.float32(0.17320774), np.float32(0.18276942), np.float32(0.21557344), np.float32(0.20833398), np.float32(0.1935009), np.float32(0.18673778), np.float32(0.17660932), np.float32(0.14849564), np.float32(0.1256402), np.float32(0.13382585), np.float32(0.10887471), np.float32(0.09643572), np.float32(0.08744454), np.float32(0.093412094), np.float32(0.090681806), np.float32(0.08629074), np.float32(0.10646001), np.float32(0.09700217), np.float32(0.07688064), np.float32(0.093325876), np.float32(0.09425536), np.float32(0.08202155), np.float32(0.08221841), np.float32(0.08990677), np.float32(0.10368371), np.float32(0.10212597), np.float32(0.087376766), np.float32(0.08861911), np.float32(0.08609075), np.float32(0.071600944), np.float32(0.07160887), np.float32(0.07048371), np.float32(0.070424855), np.float32(0.06412996), np.float32(0.068434566), np.float32(0.07343948), np.float32(0.07564503), np.float32(0.071674645), np.float32(0.0772848), np.float32(0.07858516), np.float32(0.06694333), np.float32(0.070550844), np.float32(0.07871142), np.float32(0.06438155), np.float32(0.057000924), np.float32(0.0648027), np.float32(0.05619489), np.float32(0.04690904), np.float32(0.042357314), np.float32(0.038938034), np.float32(0.034630727), np.float32(0.035938688), np.float32(0.039436243), np.float32(0.037764344), np.float32(0.03486211), np.float32(0.038965873), np.float32(0.0482529), np.float32(0.046814606), np.float32(0.04757186), np.float32(0.046858437), np.float32(0.042171378), np.float32(0.038837902), np.float32(0.03814683), np.float32(0.033782672), np.float32(0.031905003), np.float32(0.030942487), np.float32(0.029935803), np.float32(0.031890832), np.float32(0.032107078), np.float32(0.029453376), np.float32(0.02706742), np.float32(0.02555256), np.float32(0.024898676), np.float32(0.022184424), np.float32(0.021737654), np.float32(0.02513925), np.float32(0.029634975), np.float32(0.031958207), np.float32(0.02906226), np.float32(0.028273802), np.float32(0.02723905), np.float32(0.025156759), np.float32(0.023234505), np.float32(0.027966045), np.float32(0.031849783), np.float32(0.03833288), np.float32(0.049340196), np.float32(0.064249836), np.float32(0.073647186), np.float32(0.07938887), np.float32(0.07811109), np.float32(0.08208879), np.float32(0.0727752), np.float32(0.07409124), np.float32(0.07961985), np.float32(0.088605694), np.float32(0.07922112), np.float32(0.083087295), np.float32(0.0912826), np.float32(0.080973126), np.float32(0.06965408), np.float32(0.065610155), np.float32(0.07050959), np.float32(0.06482876), np.float32(0.06553304), np.float32(0.07176426), np.float32(0.089959), np.float32(0.08474003), np.float32(0.07260138), np.float32(0.071888596), np.float32(0.072598994), np.float32(0.07356995), np.float32(0.069480754), np.float32(0.071839914), np.float32(0.06559421), np.float32(0.063632995), np.float32(0.05971191), np.float32(0.06931843), np.float32(0.06655589), np.float32(0.07040031), np.float32(0.075315125), np.float32(0.08324786), np.float32(0.08207702), np.float32(0.09694469), np.float32(0.10287323), np.float32(0.1209543), np.float32(0.137021), np.float32(0.17042398), np.float32(0.18073885), np.float32(0.20188741), np.float32(0.18440895), np.float32(0.18944545), np.float32(0.20565733), np.float32(0.25352824), np.float32(0.31032798), np.float32(0.39842987), np.float32(0.47045112), np.float32(0.59399205), np.float32(0.63244355), np.float32(0.65452987), np.float32(0.6935819), np.float32(0.79995054), np.float32(0.8221487), np.float32(0.8488956), np.float32(0.85890085), np.float32(0.86456954), np.float32(0.8843578), np.float32(0.8989369), np.float32(0.8909041), np.float32(0.90847033), np.float32(0.9248515), np.float32(0.93824506), np.float32(0.9241804), np.float32(0.9148454), np.float32(0.9121071), np.float32(0.9101208), np.float32(0.8647635), np.float32(0.8672694), np.float32(0.88678086), np.float32(0.89437294), np.float32(0.89696175), np.float32(0.9173692), np.float32(0.8964395), np.float32(0.8805779), np.float32(0.86117435), np.float32(0.83339316), np.float32(0.81792676), np.float32(0.77219474), np.float32(0.74922794), np.float32(0.7008166), np.float32(0.66715276), np.float32(0.66029024), np.float32(0.59603834), np.float32(0.56244594), np.float32(0.5314344), np.float32(0.55261713), np.float32(0.5184126), np.float32(0.4747791), np.float32(0.45434695), np.float32(0.42932653), np.float32(0.38752925), np.float32(0.34197253), np.float32(0.3294384), np.float32(0.29359412), np.float32(0.2581183), np.float32(0.25741965), np.float32(0.2654306), np.float32(0.24953358), np.float32(0.26625583), np.float32(0.24480358), np.float32(0.19804326), np.float32(0.19896951), np.float32(0.19239298), np.float32(0.17443576), np.float32(0.15089457), np.float32(0.163857), np.float32(0.20200463), np.float32(0.17814106), np.float32(0.1691998), np.float32(0.15946466), np.float32(0.16952118), np.float32(0.14925465), np.float32(0.14437106), np.float32(0.13089925), np.float32(0.13376744), np.float32(0.13215719), np.float32(0.13060497), np.float32(0.14446828), np.float32(0.14399955), np.float32(0.13577995), np.float32(0.19564159), np.float32(0.17127097), np.float32(0.15275973), np.float32(0.2003731), np.float32(0.19265184), np.float32(0.17667395), np.float32(0.16234411), np.float32(0.15580675), np.float32(0.17171751), np.float32(0.15342718), np.float32(0.1397489), np.float32(0.13697167), np.float32(0.15219879), np.float32(0.1490662), np.float32(0.11720743), np.float32(0.1371198), np.float32(0.15311974), np.float32(0.14198832), np.float32(0.12633839), np.float32(0.12912804), np.float32(0.13796358), np.float32(0.13194776), np.float32(0.14690484), np.float32(0.15480775), np.float32(0.14925241), np.float32(0.14872146), np.float32(0.15542123), np.float32(0.14317226), np.float32(0.14294714), np.float32(0.1215306), np.float32(0.102829695), np.float32(0.0907562), np.float32(0.0816193), np.float32(0.07600893), np.float32(0.06484411), np.float32(0.059739165), np.float32(0.06649657), np.float32(0.069465235), np.float32(0.07541473), np.float32(0.09750667), np.float32(0.1125638), np.float32(0.13466085), np.float32(0.18029636), np.float32(0.20102262), np.float32(0.23661579), np.float32(0.25213903), np.float32(0.23164453), np.float32(0.20764314), np.float32(0.22193837), np.float32(0.2161213), np.float32(0.20489001), np.float32(0.21591707), np.float32(0.27744734), np.float32(0.28253013), np.float32(0.35201466), np.float32(0.41853616), np.float32(0.46718955), np.float32(0.54880655), np.float32(0.6021017), np.float32(0.7604106), np.float32(0.8088672), np.float32(0.12562664), np.float32(0.13532048), np.float32(0.12414731), np.float32(0.11760958), np.float32(0.12215883), np.float32(0.12102382), np.float32(0.11825377), np.float32(0.11358411), np.float32(0.11635309), np.float32(0.12187328), np.float32(0.1323928), np.float32(0.13088737), np.float32(0.12801962), np.float32(0.13219312), np.float32(0.14308056), np.float32(0.13425797), np.float32(0.12461178), np.float32(0.1304139), np.float32(0.13212903), np.float32(0.11639795), np.float32(0.11252063), np.float32(0.10970692), np.float32(0.10308338), np.float32(0.09912888), np.float32(0.08735006), np.float32(0.07816831), np.float32(0.065655105), np.float32(0.06212055), np.float32(0.056821495), np.float32(0.054132503), np.float32(0.060191546), np.float32(0.06592191), np.float32(0.059357855), np.float32(0.06346065), np.float32(0.060940508), np.float32(0.055090405), np.float32(0.047674548), np.float32(0.050278943), np.float32(0.047391407), np.float32(0.046774544), np.float32(0.051537976), np.float32(0.05557549), np.float32(0.057887692), np.float32(0.062019978), np.float32(0.073260136), np.float32(0.07981125), np.float32(0.070937224), np.float32(0.06916697), np.float32(0.0760701), np.float32(0.06884368), np.float32(0.06943029), np.float32(0.07626464), np.float32(0.08005431), np.float32(0.074765675), np.float32(0.07613281), np.float32(0.0831084), np.float32(0.08219358), np.float32(0.08128873), np.float32(0.088276565), np.float32(0.0980668), np.float32(0.09961258), np.float32(0.10359487), np.float32(0.11525361), np.float32(0.1255638), np.float32(0.13805234), np.float32(0.14724728), np.float32(0.15512665), np.float32(0.1636025), np.float32(0.20205575), np.float32(0.22087872), np.float32(0.25575823), np.float32(0.28110862), np.float32(0.32319117), np.float32(0.4011816), np.float32(0.5028372), np.float32(0.55656755), np.float32(0.56381506), np.float32(0.63753915), np.float32(0.69749725), np.float32(0.6916304), np.float32(0.72983325), np.float32(0.82892376), np.float32(0.8715357), np.float32(0.88526976), np.float32(0.8983391), np.float32(0.9206171), np.float32(0.92589235), np.float32(0.934107), np.float32(0.947788), np.float32(0.9628396), np.float32(0.9707073), np.float32(0.9752068), np.float32(0.97708136), np.float32(0.9783951), np.float32(0.9792453), np.float32(0.9801435), np.float32(0.9804639), np.float32(0.9807587), np.float32(0.98094076), np.float32(0.9808657), np.float32(0.9825615), np.float32(0.9836256), np.float32(0.9831276), np.float32(0.9827911), np.float32(0.9832666), np.float32(0.9840725), np.float32(0.9840115), np.float32(0.98391783), np.float32(0.9844317), np.float32(0.98438764), np.float32(0.984303), np.float32(0.9843603), np.float32(0.98409176), np.float32(0.98463374), np.float32(0.98498034), np.float32(0.98569804), np.float32(0.9856182), np.float32(0.98606664), np.float32(0.9865355), np.float32(0.9865964), np.float32(0.98620844), np.float32(0.9857395), np.float32(0.9858608), np.float32(0.9855919), np.float32(0.9849893), np.float32(0.984144), np.float32(0.98406017), np.float32(0.98330253), np.float32(0.98178667), np.float32(0.9809776), np.float32(0.9814161), np.float32(0.9804479), np.float32(0.97926736), np.float32(0.9790076), np.float32(0.97912586), np.float32(0.98037463), np.float32(0.9799677), np.float32(0.97848755), np.float32(0.9772374), np.float32(0.97772527), np.float32(0.9775238), np.float32(0.97543204), np.float32(0.97496015), np.float32(0.9754564), np.float32(0.9754444), np.float32(0.9764134), np.float32(0.97762877), np.float32(0.97935265), np.float32(0.9781577), np.float32(0.9769116), np.float32(0.9779874), np.float32(0.9776292), np.float32(0.9768927), np.float32(0.97561646), np.float32(0.9747351), np.float32(0.97660965), np.float32(0.9763639), np.float32(0.97789335), np.float32(0.97735083), np.float32(0.9764988), np.float32(0.97698796), np.float32(0.977221), np.float32(0.97610885), np.float32(0.9754494), np.float32(0.9753946), np.float32(0.9765745), np.float32(0.97601545), np.float32(0.97511715), np.float32(0.9755833), np.float32(0.9755967), np.float32(0.97593737), np.float32(0.9761213), np.float32(0.9761545), np.float32(0.9769644), np.float32(0.9772071), np.float32(0.97746825), np.float32(0.9780797), np.float32(0.9779189), np.float32(0.97670335), np.float32(0.9777209), np.float32(0.9786332), np.float32(0.9785428), np.float32(0.9786808), np.float32(0.9781778), np.float32(0.9785029), np.float32(0.9779146), np.float32(0.9764698), np.float32(0.97423875), np.float32(0.97356164), np.float32(0.97068316), np.float32(0.9696265), np.float32(0.96576536), np.float32(0.9500497), np.float32(0.942283), np.float32(0.9300538), np.float32(0.9223384), np.float32(0.9027011), np.float32(0.8842603), np.float32(0.856168), np.float32(0.83950377), np.float32(0.82129824), np.float32(0.80265987), np.float32(0.75659955), np.float32(0.768869), np.float32(0.73448396), np.float32(0.7128434), np.float32(0.73268616), np.float32(0.680032), np.float32(0.6676719), np.float32(0.7686214), np.float32(0.71986604), np.float32(0.66284025), np.float32(0.685156), np.float32(0.6397374), np.float32(0.5866169), np.float32(0.5738848), np.float32(0.6570508), np.float32(0.67658424), np.float32(0.69856817), np.float32(0.71475047), np.float32(0.7332676), np.float32(0.67178935), np.float32(0.6517055), np.float32(0.6197438), np.float32(0.5888844), np.float32(0.576502), np.float32(0.51990014), np.float32(0.43914926), np.float32(0.4194061), np.float32(0.38552693), np.float32(0.33182463), np.float32(0.22588155), np.float32(0.22768515), np.float32(0.20624898), np.float32(0.2116675), np.float32(0.20201461), np.float32(0.19668874), np.float32(0.17915805), np.float32(0.15325657), np.float32(0.13901053), np.float32(0.14529084), np.float32(0.14096954), np.float32(0.13274933), np.float32(0.14413397), np.float32(0.15319853), np.float32(0.12884781), np.float32(0.10835973), np.float32(0.12184607), np.float32(0.13405856), np.float32(0.114835285), np.float32(0.1204903), np.float32(0.14616823), np.float32(0.14340359), np.float32(0.13712415), np.float32(0.13196923), np.float32(0.15384614), np.float32(0.15156779), np.float32(0.16224252), np.float32(0.16793497), np.float32(0.1470385), np.float32(0.13083075), np.float32(0.14758241), np.float32(0.1471839), np.float32(0.1666211), np.float32(0.14830455), np.float32(0.13876781), np.float32(0.16442911), np.float32(0.15862994), np.float32(0.14828311), np.float32(0.17365363), np.float32(0.19925459), np.float32(0.18311232), np.float32(0.21768965), np.float32(0.28567556), np.float32(0.29086193), np.float32(0.17981611), np.float32(0.19857568), np.float32(0.18852495), np.float32(0.16268197), np.float32(0.16579594), np.float32(0.15970352), np.float32(0.1470232), np.float32(0.14492534), np.float32(0.15370356), np.float32(0.13774651), np.float32(0.12992746), np.float32(0.12740083), np.float32(0.13626619), np.float32(0.1345043), np.float32(0.13776425), np.float32(0.15002269), np.float32(0.16146939), np.float32(0.17462021), np.float32(0.19473812), np.float32(0.24438988), np.float32(0.28355244), np.float32(0.2741497), np.float32(0.32107228), np.float32(0.35698915), np.float32(0.38482228), np.float32(0.42518714), np.float32(0.48867503), np.float32(0.5252015), np.float32(0.52555954), np.float32(0.5442865), np.float32(0.58107233), np.float32(0.6223101), np.float32(0.6969415), np.float32(0.76170796), np.float32(0.8462769), np.float32(0.874821), np.float32(0.9012621), np.float32(0.9117732), np.float32(0.93231034), np.float32(0.9329612), np.float32(0.9458281), np.float32(0.9482268), np.float32(0.9496596), np.float32(0.9560463), np.float32(0.9599341), np.float32(0.96452886), np.float32(0.9705203), np.float32(0.9732659), np.float32(0.9751617), np.float32(0.9775712), np.float32(0.9784071), np.float32(0.97755), np.float32(0.97790456), np.float32(0.97786844), np.float32(0.97885484), np.float32(0.9797252), np.float32(0.97971374), np.float32(0.9799788), np.float32(0.98020715), np.float32(0.9797126), np.float32(0.9785488), np.float32(0.9797347), np.float32(0.9777169), np.float32(0.9762319), np.float32(0.9754435), np.float32(0.9742414), np.float32(0.97162163), np.float32(0.9700181), np.float32(0.97111523), np.float32(0.97013885), np.float32(0.97120833), np.float32(0.96613556), np.float32(0.96597713), np.float32(0.9690629), np.float32(0.9669728), np.float32(0.9675033), np.float32(0.96596533), np.float32(0.96766293), np.float32(0.9677856), np.float32(0.9691112), np.float32(0.9686873), np.float32(0.9693425), np.float32(0.9675282), np.float32(0.9671543), np.float32(0.96865696), np.float32(0.96893334), np.float32(0.9680094), np.float32(0.96782917), np.float32(0.9682816), np.float32(0.96564996), np.float32(0.9647652), np.float32(0.96469736), np.float32(0.9680551), np.float32(0.9701848), np.float32(0.9725054), np.float32(0.9739672), np.float32(0.97427964), np.float32(0.9749756), np.float32(0.97364205), np.float32(0.97201186), np.float32(0.97310877), np.float32(0.97343206), np.float32(0.9711103), np.float32(0.9715484), np.float32(0.97129697), np.float32(0.9694923), np.float32(0.96562415), np.float32(0.96456784), np.float32(0.9633964), np.float32(0.9568659), np.float32(0.9495124), np.float32(0.9434108), np.float32(0.9303868), np.float32(0.91455466), np.float32(0.8889635), np.float32(0.8616442), np.float32(0.8417767), np.float32(0.7866098), np.float32(0.76373285), np.float32(0.7524607), np.float32(0.7143732), np.float32(0.6861921), np.float32(0.65663695), np.float32(0.6352162), np.float32(0.5924482), np.float32(0.5488518), np.float32(0.54096174), np.float32(0.5145667), np.float32(0.44593608), np.float32(0.415829), np.float32(0.38850552), np.float32(0.36975545), np.float32(0.3587901), np.float32(0.36009395), np.float32(0.35715324), np.float32(0.35134596), np.float32(0.36954182), np.float32(0.36821952), np.float32(0.3820061), np.float32(0.41559306), np.float32(0.45031488), np.float32(0.49411744), np.float32(0.50518197), np.float32(0.5529544), np.float32(0.59992975), np.float32(0.644437), np.float32(0.75460804), np.float32(0.810922), np.float32(0.85220885), np.float32(0.87091815), np.float32(0.8807065), np.float32(0.89728004), np.float32(0.91106933), np.float32(0.9381123), np.float32(0.95365393), np.float32(0.96681154), np.float32(0.9721481), np.float32(0.9747389), np.float32(0.9758111), np.float32(0.9772775), np.float32(0.97744673), np.float32(0.97856754), np.float32(0.97948325), np.float32(0.9792573), np.float32(0.9794885), np.float32(0.9805995), np.float32(0.98031116), np.float32(0.9788984), np.float32(0.9785986), np.float32(0.97670925), np.float32(0.97517323), np.float32(0.9762882), np.float32(0.9771295), np.float32(0.9765028), np.float32(0.97536), np.float32(0.97515297), np.float32(0.97522426), np.float32(0.975256), np.float32(0.97486293), np.float32(0.9747825), np.float32(0.97461873), np.float32(0.9740007), np.float32(0.9754042), np.float32(0.9751671), np.float32(0.9736669), np.float32(0.9732415), np.float32(0.97283155), np.float32(0.9738782), np.float32(0.97444916), np.float32(0.974661), np.float32(0.9758739), np.float32(0.9762048), np.float32(0.97578543), np.float32(0.9757916), np.float32(0.9760671), np.float32(0.97579795), np.float32(0.974282), np.float32(0.9740785), np.float32(0.97184914), np.float32(0.9707581), np.float32(0.9713199), np.float32(0.970636), np.float32(0.9727958), np.float32(0.9727781), np.float32(0.9736343), np.float32(0.9724655), np.float32(0.9735564), np.float32(0.97479916), np.float32(0.97572124), np.float32(0.9760267), np.float32(0.977096), np.float32(0.97619504), np.float32(0.9756482), np.float32(0.9760642), np.float32(0.97473776), np.float32(0.9745094), np.float32(0.9751125), np.float32(0.9741917), np.float32(0.9741614), np.float32(0.974568), np.float32(0.9748608), np.float32(0.97405946), np.float32(0.9749135), np.float32(0.97551733), np.float32(0.9753322), np.float32(0.9753982), np.float32(0.97534573), np.float32(0.9760543), np.float32(0.9764875), np.float32(0.97694266), np.float32(0.97552866), np.float32(0.9761307), np.float32(0.9765786), np.float32(0.97648925), np.float32(0.97705144), np.float32(0.97727853), np.float32(0.977999), np.float32(0.9769306), np.float32(0.97616076), np.float32(0.976217), np.float32(0.9759228), np.float32(0.97560877), np.float32(0.9753656), np.float32(0.97533673), np.float32(0.97600937), np.float32(0.97549176), np.float32(0.9752415), np.float32(0.9756388), np.float32(0.9755381), np.float32(0.97611237), np.float32(0.9751804), np.float32(0.97584426), np.float32(0.9737892), np.float32(0.9728325), np.float32(0.97231466), np.float32(0.9701607), np.float32(0.9689829), np.float32(0.96662307), np.float32(0.9662682), np.float32(0.9638502), np.float32(0.96332353), np.float32(0.9642363), np.float32(0.96566284), np.float32(0.96730494), np.float32(0.96856326), np.float32(0.9721399), np.float32(0.97410315), np.float32(0.97622037), np.float32(0.9766252), np.float32(0.9773916), np.float32(0.9770872), np.float32(0.9774721), np.float32(0.9772398), np.float32(0.9779821), np.float32(0.9784026), np.float32(0.9775808), np.float32(0.9763091), np.float32(0.97631204), np.float32(0.9766739), np.float32(0.97598106), np.float32(0.9756713), np.float32(0.97689086), np.float32(0.9777959), np.float32(0.9789387), np.float32(0.97782224), np.float32(0.9767339), np.float32(0.976591), np.float32(0.97624195), np.float32(0.9758361), np.float32(0.97530967), np.float32(0.9758487), np.float32(0.9758379), np.float32(0.9753586), np.float32(0.9745274), np.float32(0.9732809), np.float32(0.973657), np.float32(0.97174597), np.float32(0.9700361), np.float32(0.96941715), np.float32(0.96728253), np.float32(0.96568674), np.float32(0.96528804), np.float32(0.96287596), np.float32(0.96048313), np.float32(0.9573285), np.float32(0.9565918), np.float32(0.9495412), np.float32(0.9444628), np.float32(0.93836176), np.float32(0.92176145), np.float32(0.9146809), np.float32(0.9078686), np.float32(0.8954049), np.float32(0.87980694), np.float32(0.86572134), np.float32(0.8344632), np.float32(0.8501702), np.float32(0.83388525), np.float32(0.81382847), np.float32(0.8060943), np.float32(0.79944646), np.float32(0.7958718), np.float32(0.8171324), np.float32(0.85235214), np.float32(0.8640952), np.float32(0.88280946), np.float32(0.8985413), np.float32(0.91705674), np.float32(0.9333186), np.float32(0.93460804), np.float32(0.9430532), np.float32(0.9475835), np.float32(0.9558012), np.float32(0.96052647), np.float32(0.9663699), np.float32(0.96859354), np.float32(0.9703207), np.float32(0.97264695), np.float32(0.9731363), np.float32(0.97471964), np.float32(0.97565776), np.float32(0.97547364), np.float32(0.97551286), np.float32(0.9759161), np.float32(0.97500587), np.float32(0.9752338), np.float32(0.9745345), np.float32(0.9745681), np.float32(0.9746274), np.float32(0.97300357), np.float32(0.9711466), np.float32(0.9720125), np.float32(0.97165966), np.float32(0.9693889), np.float32(0.9677949), np.float32(0.96725893), np.float32(0.96914613), np.float32(0.9674074), np.float32(0.9657678), np.float32(0.9679451), np.float32(0.96720827), np.float32(0.9661369), np.float32(0.97116977), np.float32(0.97312903), np.float32(0.974446), np.float32(0.97697145), np.float32(0.97645766), np.float32(0.97722375), np.float32(0.9768018), np.float32(0.97689146), np.float32(0.97711366), np.float32(0.977539), np.float32(0.9776602), np.float32(0.97789055), np.float32(0.97727054), np.float32(0.9757859), np.float32(0.97494954), np.float32(0.97541094), np.float32(0.9752753), np.float32(0.9754626), np.float32(0.9750769), np.float32(0.9748496), np.float32(0.9755383), np.float32(0.97471154), np.float32(0.97494614), np.float32(0.97551686), np.float32(0.97492343), np.float32(0.9739793), np.float32(0.97467244), np.float32(0.9729149), np.float32(0.97388375), np.float32(0.97350866), np.float32(0.9756767), np.float32(0.9735346), np.float32(0.9741934), np.float32(0.97522616), np.float32(0.9747728), np.float32(0.9746557), np.float32(0.97446436), np.float32(0.97447103), np.float32(0.9746362), np.float32(0.9747269), np.float32(0.9754233), np.float32(0.97528493), np.float32(0.974224), np.float32(0.9750649), np.float32(0.9737622), np.float32(0.97476035), np.float32(0.9756329), np.float32(0.9757612), np.float32(0.97544676), np.float32(0.97470677), np.float32(0.9747312), np.float32(0.97591), np.float32(0.9754267), np.float32(0.975776), np.float32(0.9754009), np.float32(0.9757464), np.float32(0.976284), np.float32(0.9765637), np.float32(0.9765157), np.float32(0.976848), np.float32(0.9772792), np.float32(0.976923), np.float32(0.97673815), np.float32(0.9763307), np.float32(0.9768221), np.float32(0.97658896), np.float32(0.9763906), np.float32(0.97725266), np.float32(0.9768932), np.float32(0.97705257), np.float32(0.9773796), np.float32(0.97823596), np.float32(0.97845465), np.float32(0.97829515), np.float32(0.97816795), np.float32(0.97761244), np.float32(0.9773656), np.float32(0.97645265), np.float32(0.9764132), np.float32(0.9760577), np.float32(0.97683823), np.float32(0.9758814), np.float32(0.97608477), np.float32(0.9760947), np.float32(0.9744255), np.float32(0.97494894), np.float32(0.9746825), np.float32(0.9741355), np.float32(0.97422475), np.float32(0.9749893), np.float32(0.97465533), np.float32(0.9756741), np.float32(0.97625947), np.float32(0.97652924), np.float32(0.976763), np.float32(0.97676146), np.float32(0.97582257), np.float32(0.9755704), np.float32(0.9755701), np.float32(0.9758631), np.float32(0.97666293), np.float32(0.976208), np.float32(0.9766063), np.float32(0.97667956), np.float32(0.97648287), np.float32(0.9772209), np.float32(0.97686565), np.float32(0.9777525), np.float32(0.978396), np.float32(0.97805756), np.float32(0.97869635), np.float32(0.97950774), np.float32(0.97837216), np.float32(0.97834355), np.float32(0.97867054), np.float32(0.97767276), np.float32(0.97705907), np.float32(0.97733456), np.float32(0.9761012), np.float32(0.9762671), np.float32(0.97587466), np.float32(0.974648), np.float32(0.9750972), np.float32(0.974756), np.float32(0.9742545), np.float32(0.97534263), np.float32(0.9756717), np.float32(0.97701955), np.float32(0.97745377), np.float32(0.97704756), np.float32(0.9776962), np.float32(0.97762215), np.float32(0.97807914), np.float32(0.9776488), np.float32(0.97745174), np.float32(0.9761194), np.float32(0.97705233), np.float32(0.9762062), np.float32(0.9762926), np.float32(0.97518796), np.float32(0.9751372), np.float32(0.9750886), np.float32(0.97382957), np.float32(0.97338164), np.float32(0.9718), np.float32(0.9711029), np.float32(0.97199947), np.float32(0.97140366), np.float32(0.9713524), np.float32(0.96788144), np.float32(0.9659988), np.float32(0.9614794), np.float32(0.96294427), np.float32(0.96039295), np.float32(0.9552776), np.float32(0.9513792), np.float32(0.9482163), np.float32(0.9580747)], 'MRSAEQVFYLAIFSLLGGSYAASHATKSNTPVPNVCDISPGAIVSDACASYNTLEQLNEAIHPYLESITHDTDFFSHYRLSLYSKKCPFWDDEDGMCGNVACAVNTLDNEEDIPAVWRAKELGKLEGPTAQHPGRKQQREERKRPLQGGLGDDVDESCVVEYDDECDERDYCVPDDESATAKGDYVSLVDNPERFTGYTGVGAQQVWEAIYRENCFSKPPKNAPSNGQSTSPGSLFGGFGNQQQMQAASQLKNVMQEQGKKQKVQSAIAHGTPVNSLDPVEFDDTCLEKRVFHRVISGMHASISTHLCWDYLNQTTGQWGPNLACYEERLHKYPERISNVYFNYALVMRAVGKTKRHISDYSFCSEDPEQDLRTKNSVLRLASALPSGPEIFDETVMFQEPDTVALKEDFRNRFRNVSRIMDCVGCDKCRLWGKLQTNGYGTALKVLFEFDENDSSKDPPLRRTELVALINTMDRLSHSLIAIKEFRRMIDERDGVADADATTIPETDQGVLKTKLALKESEEAQPINVLTGNDEVPKFTRDWDTRQMTVWDEIKAEYMLVQRTFITRIFILEMGRVYDWWMGFVPGPRSWEIRIPRPDEL': [np.float32(0.41975445), np.float32(0.7632232), np.float32(0.90427816), np.float32(0.9347761), np.float32(0.9487741), np.float32(0.9491959), np.float32(0.93750006), np.float32(0.94594735), np.float32(0.9400269), np.float32(0.94197136), np.float32(0.9353547), np.float32(0.9416863), np.float32(0.94454694), np.float32(0.943071), np.float32(0.94385546), np.float32(0.940955), np.float32(0.94387394), np.float32(0.93764883), np.float32(0.91662985), np.float32(0.89496374), np.float32(0.90120816), np.float32(0.9011497), np.float32(0.88554657), np.float32(0.881692), np.float32(0.8736461), np.float32(0.8607411), np.float32(0.8564473), np.float32(0.85266227), np.float32(0.85021627), np.float32(0.8286485), np.float32(0.79708916), np.float32(0.70813054), np.float32(0.6109226), np.float32(0.5910908), np.float32(0.5519662), np.float32(0.48618641), np.float32(0.40670344), np.float32(0.37621427), np.float32(0.37375605), np.float32(0.33981916), np.float32(0.32992637), np.float32(0.29793173), np.float32(0.21635777), np.float32(0.20363036), np.float32(0.19425687), np.float32(0.18565439), np.float32(0.17982447), np.float32(0.1823161), np.float32(0.1880136), np.float32(0.17016803), np.float32(0.16334596), np.float32(0.17235658), np.float32(0.1556351), np.float32(0.12902404), np.float32(0.12666655), np.float32(0.12635107), np.float32(0.12090527), np.float32(0.12086336), np.float32(0.118729666), np.float32(0.12646197), np.float32(0.15136413), np.float32(0.1601328), np.float32(0.1637154), np.float32(0.17038138), np.float32(0.15713193), np.float32(0.1613296), np.float32(0.17550571), np.float32(0.15869366), np.float32(0.1354414), np.float32(0.13121697), np.float32(0.123522945), np.float32(0.120025426), np.float32(0.12236288), np.float32(0.13659276), np.float32(0.1691348), np.float32(0.14383523), np.float32(0.14414138), np.float32(0.14659907), np.float32(0.14184175), np.float32(0.15416877), np.float32(0.17669776), np.float32(0.18833251), np.float32(0.16256872), np.float32(0.16299692), np.float32(0.15603411), np.float32(0.1285519), np.float32(0.13456404), np.float32(0.14416385), np.float32(0.12704979), np.float32(0.11491814), np.float32(0.11565764), np.float32(0.11208962), np.float32(0.11747337), np.float32(0.14212216), np.float32(0.14084607), np.float32(0.15165567), np.float32(0.15738837), np.float32(0.16420053), np.float32(0.15312791), np.float32(0.21647632), np.float32(0.22134173), np.float32(0.21370943), np.float32(0.20868929), np.float32(0.19593003), np.float32(0.17384209), np.float32(0.15503444), np.float32(0.14846538), np.float32(0.16315095), np.float32(0.17459574), np.float32(0.21303074), np.float32(0.2187128), np.float32(0.28493077), np.float32(0.31334528), np.float32(0.35654655), np.float32(0.42279935), np.float32(0.47350794), np.float32(0.49486798), np.float32(0.5258579), np.float32(0.5453325), np.float32(0.5901955), np.float32(0.61620647), np.float32(0.6735461), np.float32(0.71862876), np.float32(0.7485781), np.float32(0.7558021), np.float32(0.7988269), np.float32(0.8284982), np.float32(0.86071223), np.float32(0.8973351), np.float32(0.9200658), np.float32(0.94038075), np.float32(0.94943976), np.float32(0.9589012), np.float32(0.9617418), np.float32(0.96431476), np.float32(0.96805155), np.float32(0.9689145), np.float32(0.9699818), np.float32(0.97043973), np.float32(0.9705019), np.float32(0.97072023), np.float32(0.9715407), np.float32(0.9725124), np.float32(0.97185105), np.float32(0.96985316), np.float32(0.96843386), np.float32(0.9664406), np.float32(0.96046454), np.float32(0.9535683), np.float32(0.95227355), np.float32(0.9538566), np.float32(0.9533457), np.float32(0.9557634), np.float32(0.9616676), np.float32(0.96232265), np.float32(0.95565593), np.float32(0.9497868), np.float32(0.9474144), np.float32(0.94768935), np.float32(0.9434482), np.float32(0.9444842), np.float32(0.9341535), np.float32(0.9259887), np.float32(0.9255074), np.float32(0.9223085), np.float32(0.9233097), np.float32(0.92834795), np.float32(0.9192736), np.float32(0.92694086), np.float32(0.92927015), np.float32(0.9233303), np.float32(0.9168112), np.float32(0.9271592), np.float32(0.92212725), np.float32(0.92152387), np.float32(0.92311436), np.float32(0.9158822), np.float32(0.8936302), np.float32(0.89601445), np.float32(0.88632447), np.float32(0.8842988), np.float32(0.8844001), np.float32(0.8859022), np.float32(0.88163286), np.float32(0.86419505), np.float32(0.83188695), np.float32(0.8375445), np.float32(0.83337295), np.float32(0.84480095), np.float32(0.8179243), np.float32(0.80065), np.float32(0.7637005), np.float32(0.7483588), np.float32(0.72646445), np.float32(0.66781646), np.float32(0.4896521), np.float32(0.49734282), np.float32(0.4851832), np.float32(0.2497818), np.float32(0.19631149), np.float32(0.16506867), np.float32(0.23001944), np.float32(0.2996779), np.float32(0.2568328), np.float32(0.26575446), np.float32(0.29311153), np.float32(0.2981175), np.float32(0.30278474), np.float32(0.33178508), np.float32(0.32508978), np.float32(0.37605938), np.float32(0.40531632), np.float32(0.4286886), np.float32(0.46348655), np.float32(0.51512116), np.float32(0.5626934), np.float32(0.5999096), np.float32(0.6566394), np.float32(0.70721155), np.float32(0.78945106), np.float32(0.8400297), np.float32(0.86521846), np.float32(0.89127463), np.float32(0.8884389), np.float32(0.91353625), np.float32(0.9412431), np.float32(0.94830453), np.float32(0.95737), np.float32(0.96316504), np.float32(0.96215653), np.float32(0.96023905), np.float32(0.9567729), np.float32(0.9534777), np.float32(0.95906544), np.float32(0.96437573), np.float32(0.9472258), np.float32(0.95067596), np.float32(0.9522398), np.float32(0.9557699), np.float32(0.9424707), np.float32(0.9491988), np.float32(0.9406086), np.float32(0.9335332), np.float32(0.92978483), np.float32(0.9314738), np.float32(0.9152081), np.float32(0.9286709), np.float32(0.92573816), np.float32(0.9251443), np.float32(0.93118745), np.float32(0.92757374), np.float32(0.9204291), np.float32(0.93154764), np.float32(0.9240967), np.float32(0.92032665), np.float32(0.91307646), np.float32(0.9120795), np.float32(0.9326468), np.float32(0.94181204), np.float32(0.9490344), np.float32(0.9572241), np.float32(0.94858176), np.float32(0.95008874), np.float32(0.95024854), np.float32(0.94882226), np.float32(0.9459807), np.float32(0.9357912), np.float32(0.9323806), np.float32(0.9137743), np.float32(0.9017579), np.float32(0.881511), np.float32(0.8710847), np.float32(0.8558791), np.float32(0.85002863), np.float32(0.8528743), np.float32(0.8301228), np.float32(0.79197234), np.float32(0.7556805), np.float32(0.7204132), np.float32(0.69069976), np.float32(0.61996937), np.float32(0.54510397), np.float32(0.45971403), np.float32(0.3984638), np.float32(0.35346195), np.float32(0.27600947), np.float32(0.24384417), np.float32(0.20932262), np.float32(0.17725374), np.float32(0.15969692), np.float32(0.14423417), np.float32(0.11798942), np.float32(0.10113435), np.float32(0.08671298), np.float32(0.08199081), np.float32(0.06665996), np.float32(0.05710506), np.float32(0.04916575), np.float32(0.049617145), np.float32(0.04907191), np.float32(0.04897048), np.float32(0.047148842), np.float32(0.048428442), np.float32(0.05393585), np.float32(0.055931386), np.float32(0.062455572), np.float32(0.07729009), np.float32(0.083131865), np.float32(0.08413792), np.float32(0.095585115), np.float32(0.10597025), np.float32(0.106418744), np.float32(0.110029235), np.float32(0.111510776), np.float32(0.09844313), np.float32(0.10951059), np.float32(0.1291556), np.float32(0.11714039), np.float32(0.10104905), np.float32(0.109063625), np.float32(0.12538406), np.float32(0.12305423), np.float32(0.12492488), np.float32(0.14147376), np.float32(0.14492929), np.float32(0.13516206), np.float32(0.11934933), np.float32(0.11634431), np.float32(0.10077202), np.float32(0.08511421), np.float32(0.07136153), np.float32(0.06464116), np.float32(0.05982577), np.float32(0.052673902), np.float32(0.04967126), np.float32(0.047584027), np.float32(0.04285208), np.float32(0.04419663), np.float32(0.04605461), np.float32(0.045400593), np.float32(0.041788302), np.float32(0.042619165), np.float32(0.04780973), np.float32(0.048551835), np.float32(0.0493989), np.float32(0.051538583), np.float32(0.048212435), np.float32(0.04379389), np.float32(0.04491682), np.float32(0.04889138), np.float32(0.047672596), np.float32(0.047732163), np.float32(0.052154183), np.float32(0.059817765), np.float32(0.07840707), np.float32(0.09081706), np.float32(0.10690911), np.float32(0.13346452), np.float32(0.15623209), np.float32(0.18821599), np.float32(0.19555649), np.float32(0.1995954), np.float32(0.20851892), np.float32(0.215053), np.float32(0.21642454), np.float32(0.20990461), np.float32(0.20215002), np.float32(0.19266377), np.float32(0.15828061), np.float32(0.1344943), np.float32(0.13031362), np.float32(0.13202845), np.float32(0.13717414), np.float32(0.12656572), np.float32(0.13402463), np.float32(0.14679974), np.float32(0.1559997), np.float32(0.15225922), np.float32(0.15609428), np.float32(0.14557317), np.float32(0.13232517), np.float32(0.14762226), np.float32(0.15130669), np.float32(0.15106651), np.float32(0.1510341), np.float32(0.14404182), np.float32(0.15120807), np.float32(0.15311715), np.float32(0.15695871), np.float32(0.18822269), np.float32(0.19479047), np.float32(0.22265294), np.float32(0.2502693), np.float32(0.26338562), np.float32(0.2804037), np.float32(0.2629371), np.float32(0.25278345), np.float32(0.27076983), np.float32(0.2597831), np.float32(0.26137096), np.float32(0.2546161), np.float32(0.21715938), np.float32(0.18211687), np.float32(0.1607332), np.float32(0.16500415), np.float32(0.13416128), np.float32(0.11809074), np.float32(0.11328386), np.float32(0.10999827), np.float32(0.09823321), np.float32(0.102855295), np.float32(0.09360463), np.float32(0.08585699), np.float32(0.07846937), np.float32(0.07320117), np.float32(0.073981814), np.float32(0.07266096), np.float32(0.07329154), np.float32(0.08080512), np.float32(0.08162407), np.float32(0.072088435), np.float32(0.0639009), np.float32(0.07182998), np.float32(0.068808794), np.float32(0.067319624), np.float32(0.07826917), np.float32(0.08825226), np.float32(0.084741436), np.float32(0.08337677), np.float32(0.0893724), np.float32(0.09143751), np.float32(0.087710984), np.float32(0.087338164), np.float32(0.0881234), np.float32(0.08239991), np.float32(0.078823164), np.float32(0.07583649), np.float32(0.07818015), np.float32(0.07637074), np.float32(0.075660974), np.float32(0.08035374), np.float32(0.09371665), np.float32(0.10068438), np.float32(0.11589816), np.float32(0.13305244), np.float32(0.16161981), np.float32(0.16558303), np.float32(0.18126915), np.float32(0.19642437), np.float32(0.18679759), np.float32(0.17917521), np.float32(0.17531225), np.float32(0.17955564), np.float32(0.17641665), np.float32(0.1547798), np.float32(0.15231074), np.float32(0.14962989), np.float32(0.1431078), np.float32(0.14214198), np.float32(0.1479873), np.float32(0.1478394), np.float32(0.13875905), np.float32(0.14155528), np.float32(0.14877641), np.float32(0.13476579), np.float32(0.11978278), np.float32(0.117733754), np.float32(0.098536916), np.float32(0.08398379), np.float32(0.071754545), np.float32(0.060687207), np.float32(0.05230322), np.float32(0.04900638), np.float32(0.04465079), np.float32(0.040227678), np.float32(0.03826584), np.float32(0.04014145), np.float32(0.03992842), np.float32(0.038732637), np.float32(0.04151254), np.float32(0.04754731), np.float32(0.0536635), np.float32(0.06382162), np.float32(0.06898404), np.float32(0.073752), np.float32(0.08485579), np.float32(0.09072778), np.float32(0.09428276), np.float32(0.110882685), np.float32(0.13657488), np.float32(0.16333991), np.float32(0.19725782), np.float32(0.24289191), np.float32(0.29562703), np.float32(0.36266628), np.float32(0.41301155), np.float32(0.46313336), np.float32(0.51786196), np.float32(0.576364), np.float32(0.5968434), np.float32(0.586617), np.float32(0.6414727), np.float32(0.6980756), np.float32(0.7252766), np.float32(0.69433), np.float32(0.6718139), np.float32(0.6281974), np.float32(0.67318845), np.float32(0.6930921), np.float32(0.7026557), np.float32(0.75598955), np.float32(0.7369166), np.float32(0.7324796), np.float32(0.695896), np.float32(0.7014876), np.float32(0.69605213), np.float32(0.7208942), np.float32(0.64188296), np.float32(0.6106377), np.float32(0.5905172), np.float32(0.6503894), np.float32(0.6687998), np.float32(0.6870312), np.float32(0.7696677), np.float32(0.70731014), np.float32(0.65846175), np.float32(0.7361404), np.float32(0.70215213), np.float32(0.6845218), np.float32(0.6631954), np.float32(0.66981244), np.float32(0.6754674), np.float32(0.6515138), np.float32(0.63461244), np.float32(0.6415884), np.float32(0.58973265), np.float32(0.5552645), np.float32(0.5340222), np.float32(0.49287984), np.float32(0.46504086), np.float32(0.42476192), np.float32(0.42807767), np.float32(0.41932675), np.float32(0.41714975), np.float32(0.35993704), np.float32(0.2734156), np.float32(0.19117059), np.float32(0.16962472), np.float32(0.17827925), np.float32(0.16957213), np.float32(0.15662743), np.float32(0.17495048), np.float32(0.15607487), np.float32(0.13979), np.float32(0.12535647), np.float32(0.11062574), np.float32(0.09398748), np.float32(0.08847838), np.float32(0.073982306), np.float32(0.07000679), np.float32(0.077158876), np.float32(0.07800546), np.float32(0.08131479), np.float32(0.08430731), np.float32(0.08126509), np.float32(0.07378665), np.float32(0.10132687), np.float32(0.09654051), np.float32(0.089370236), np.float32(0.10139247), np.float32(0.11800804), np.float32(0.13987322), np.float32(0.15080802), np.float32(0.14332312), np.float32(0.16519219), np.float32(0.17273544), np.float32(0.18625163), np.float32(0.19705093), np.float32(0.19310896), np.float32(0.25062135), np.float32(0.3799598), np.float32(0.4149486), np.float32(0.43892962), np.float32(0.41511023), np.float32(0.46277758), np.float32(0.47630525), np.float32(0.43357053), np.float32(0.4607564), np.float32(0.42248797), np.float32(0.4340781), np.float32(0.4049749), np.float32(0.4131926), np.float32(0.39819378), np.float32(0.3660467), np.float32(0.47976398), np.float32(0.5797977), np.float32(0.63779724), np.float32(0.7038166), np.float32(0.8074678), np.float32(0.87228584), np.float32(0.89601606)], 'MSKGFAFKPSALAAKADKLWSDSKTEYTATHSTINHVHLEKKSLGDIIPKSADAPVANEKEVEEAPQAFVFGSKISDRVVNKEGDSTKPGGSDEKTMTATELFQNAVKKDDDKNGAKNFRKEAEQEAERAKEAEKQHAGTSSVEITTGEENDTNIFQAPCKIWAFDKLKNAYSEKGVCNLRINKRVENGLTHHRIVARTSSGTLRVIINSKIFSDMLLERVDKRIRISAMGPEISGVQIFLLKIGFTKTETIPDSDIFYNIMSDLLKLEKGENSRKRKADCDLNASTVKIKDGKEEEEGDQDQVDEGFVIVNKPTEDEVKEEKPAVTAAEESASSSTPSE': [np.float32(0.96469), np.float32(0.96123195), np.float32(0.9596924), np.float32(0.9559653), np.float32(0.9588585), np.float32(0.95593274), np.float32(0.95161855), np.float32(0.95115834), np.float32(0.946798), np.float32(0.9414041), np.float32(0.94452757), np.float32(0.93994194), np.float32(0.94225323), np.float32(0.9355135), np.float32(0.9338321), np.float32(0.9338638), np.float32(0.92186165), np.float32(0.9063411), np.float32(0.89109814), np.float32(0.9034141), np.float32(0.90924793), np.float32(0.89437246), np.float32(0.8848685), np.float32(0.8825569), np.float32(0.9055419), np.float32(0.90788245), np.float32(0.911692), np.float32(0.915361), np.float32(0.924624), np.float32(0.923664), np.float32(0.9276087), np.float32(0.9259438), np.float32(0.92353535), np.float32(0.9202839), np.float32(0.91923875), np.float32(0.9267064), np.float32(0.9216786), np.float32(0.91874254), np.float32(0.92047775), np.float32(0.91224796), np.float32(0.9202688), np.float32(0.9281979), np.float32(0.92781043), np.float32(0.9275309), np.float32(0.9342368), np.float32(0.9295747), np.float32(0.94050306), np.float32(0.9460119), np.float32(0.9506774), np.float32(0.9509755), np.float32(0.9518665), np.float32(0.95694834), np.float32(0.96520317), np.float32(0.96426004), np.float32(0.9643927), np.float32(0.9675414), np.float32(0.96704423), np.float32(0.96827143), np.float32(0.9693629), np.float32(0.9698098), np.float32(0.9698664), np.float32(0.96931636), np.float32(0.966501), np.float32(0.96660334), np.float32(0.96280897), np.float32(0.9630873), np.float32(0.9632373), np.float32(0.96050537), np.float32(0.9627524), np.float32(0.96070796), np.float32(0.9590171), np.float32(0.9574938), np.float32(0.9577294), np.float32(0.9583592), np.float32(0.9594351), np.float32(0.96067697), np.float32(0.96286213), np.float32(0.9612396), np.float32(0.96149075), np.float32(0.96267503), np.float32(0.96384233), np.float32(0.96222705), np.float32(0.96150315), np.float32(0.9607393), np.float32(0.9621787), np.float32(0.96600837), np.float32(0.96571946), np.float32(0.966462), np.float32(0.96813166), np.float32(0.9677178), np.float32(0.9681216), np.float32(0.9682142), np.float32(0.9635102), np.float32(0.9597538), np.float32(0.9526611), np.float32(0.9552404), np.float32(0.95581573), np.float32(0.9492148), np.float32(0.9409142), np.float32(0.93103266), np.float32(0.92179394), np.float32(0.916569), np.float32(0.91625464), np.float32(0.9050662), np.float32(0.91585296), np.float32(0.9055218), np.float32(0.87528384), np.float32(0.8554252), np.float32(0.8401059), np.float32(0.8324303), np.float32(0.8368112), np.float32(0.8410303), np.float32(0.82176274), np.float32(0.8033011), np.float32(0.7556408), np.float32(0.7404305), np.float32(0.742908), np.float32(0.71404624), np.float32(0.7226462), np.float32(0.7531253), np.float32(0.7616831), np.float32(0.7378717), np.float32(0.74601406), np.float32(0.7564237), np.float32(0.7663486), np.float32(0.7700479), np.float32(0.7732926), np.float32(0.7900459), np.float32(0.80625033), np.float32(0.8160937), np.float32(0.81430036), np.float32(0.8208992), np.float32(0.8317159), np.float32(0.8315444), np.float32(0.8366482), np.float32(0.8515618), np.float32(0.84840465), np.float32(0.8606389), np.float32(0.87571174), np.float32(0.883005), np.float32(0.89114386), np.float32(0.8860497), np.float32(0.90496075), np.float32(0.8955263), np.float32(0.8535268), np.float32(0.8659937), np.float32(0.8507101), np.float32(0.8435337), np.float32(0.81915504), np.float32(0.79494524), np.float32(0.70910275), np.float32(0.64292914), np.float32(0.56638044), np.float32(0.5126267), np.float32(0.47341067), np.float32(0.43680874), np.float32(0.38279375), np.float32(0.3665699), np.float32(0.36905012), np.float32(0.33489656), np.float32(0.2508384), np.float32(0.22152382), np.float32(0.19858357), np.float32(0.1861894), np.float32(0.1804815), np.float32(0.18293735), np.float32(0.16931216), np.float32(0.15708855), np.float32(0.14738606), np.float32(0.14314833), np.float32(0.14429216), np.float32(0.13163921), np.float32(0.14230922), np.float32(0.14166634), np.float32(0.13678908), np.float32(0.15066622), np.float32(0.1968596), np.float32(0.20884736), np.float32(0.21092007), np.float32(0.20798618), np.float32(0.20102713), np.float32(0.19903997), np.float32(0.19474845), np.float32(0.17873727), np.float32(0.16920985), np.float32(0.15054575), np.float32(0.14541282), np.float32(0.12864563), np.float32(0.12492191), np.float32(0.13858624), np.float32(0.1517158), np.float32(0.1460948), np.float32(0.13189583), np.float32(0.12340791), np.float32(0.116331026), np.float32(0.114153534), np.float32(0.08797471), np.float32(0.08166763), np.float32(0.07305144), np.float32(0.07215615), np.float32(0.062156968), np.float32(0.06723874), np.float32(0.0626538), np.float32(0.06735744), np.float32(0.06461681), np.float32(0.06168637), np.float32(0.058848705), np.float32(0.06641163), np.float32(0.074317925), np.float32(0.07546121), np.float32(0.07500957), np.float32(0.079401456), np.float32(0.07118754), np.float32(0.06080434), np.float32(0.0642501), np.float32(0.061997954), np.float32(0.06978301), np.float32(0.073159195), np.float32(0.075364195), np.float32(0.078709416), np.float32(0.09122937), np.float32(0.09827908), np.float32(0.09943823), np.float32(0.091571175), np.float32(0.09462742), np.float32(0.09419444), np.float32(0.09058436), np.float32(0.08265841), np.float32(0.0756798), np.float32(0.07390578), np.float32(0.06783865), np.float32(0.059654377), np.float32(0.054952182), np.float32(0.0538112), np.float32(0.04851484), np.float32(0.0465532), np.float32(0.047454637), np.float32(0.05540144), np.float32(0.058613542), np.float32(0.06717666), np.float32(0.06388615), np.float32(0.07047827), np.float32(0.07392708), np.float32(0.07687746), np.float32(0.082204066), np.float32(0.07256354), np.float32(0.072202645), np.float32(0.06650155), np.float32(0.06701333), np.float32(0.06268374), np.float32(0.065902166), np.float32(0.067895986), np.float32(0.07220974), np.float32(0.07989919), np.float32(0.08079186), np.float32(0.08625036), np.float32(0.100804664), np.float32(0.10711513), np.float32(0.12711003), np.float32(0.14577393), np.float32(0.15132475), np.float32(0.15732515), np.float32(0.15065834), np.float32(0.16999203), np.float32(0.1869733), np.float32(0.1830584), np.float32(0.18699658), np.float32(0.21199296), np.float32(0.22117577), np.float32(0.2430062), np.float32(0.29612672), np.float32(0.33306837), np.float32(0.40421322), np.float32(0.48120907), np.float32(0.5414549), np.float32(0.60539716), np.float32(0.66079193), np.float32(0.7793094), np.float32(0.8541809), np.float32(0.85319847), np.float32(0.88555413), np.float32(0.91425663), np.float32(0.9278465), np.float32(0.9365868), np.float32(0.9356937), np.float32(0.94196755), np.float32(0.94721746), np.float32(0.946238), np.float32(0.94764686), np.float32(0.9508293), np.float32(0.95410603), np.float32(0.95612687), np.float32(0.9560349), np.float32(0.9597121), np.float32(0.96167266), np.float32(0.9610585), np.float32(0.9644501), np.float32(0.9672235), np.float32(0.9690823), np.float32(0.970076), np.float32(0.97223365), np.float32(0.97238344), np.float32(0.9738975), np.float32(0.97285855), np.float32(0.9731968), np.float32(0.9751983), np.float32(0.97509557), np.float32(0.97417045), np.float32(0.9743672), np.float32(0.97365075), np.float32(0.9752797), np.float32(0.976103), np.float32(0.97744316), np.float32(0.9787362), np.float32(0.97934234), np.float32(0.98009527), np.float32(0.9809902), np.float32(0.9807561), np.float32(0.97863674), np.float32(0.9787387), np.float32(0.97914267), np.float32(0.9782758), np.float32(0.97950315), np.float32(0.9796901), np.float32(0.98025334), np.float32(0.98070025), np.float32(0.9800112), np.float32(0.9803319), np.float32(0.9802136), np.float32(0.9804601), np.float32(0.98034084), np.float32(0.97967887), np.float32(0.9776273), np.float32(0.97652924), np.float32(0.97703266), np.float32(0.9780505), np.float32(0.97679126), np.float32(0.9745976), np.float32(0.97200036), np.float32(0.9713008)], 'MCPNHGHNPSPCPLLATSPTCVPFVPPIHGYVPYPNPHPQLVSHYLCPLPMVMSLFHIPPPLSPIHGPPTHITPLISPIRGRVHLSTTTSRPPSGARVICKLWRHPFHWHLRHPPSGVWSTRGGCGQPRLSLALIECPSVGISGADVGRQQAGSESWQPSTMRDRLEQLRAKQDAEDDTDEMEIAIDNTAFMDEFFAEIEETRQNIDKISENVEEAKKLYSVILSAPIPEQKTKDELEQLTADIKKTANSVRNKLKSMERNIEQDEARSSADLRIRKSQHSVLSRKFVDVMTKYNEAQVDFRERSKGRIQRQLEITGKNTTDEELEEMLESGNPAIFTSGIMDSQISKQALSEIEGRHKDIVRLESSIKELHDMFVDIAMLVENQAWPRGEQQASMGQGRERD': [np.float32(0.96687806), np.float32(0.9726351), np.float32(0.9705189), np.float32(0.975339), np.float32(0.97587764), np.float32(0.9764173), np.float32(0.975229), np.float32(0.9731706), np.float32(0.9728185), np.float32(0.9632471), np.float32(0.94887745), np.float32(0.9463747), np.float32(0.9444652), np.float32(0.9387973), np.float32(0.9396001), np.float32(0.93968517), np.float32(0.92878234), np.float32(0.93414855), np.float32(0.92343324), np.float32(0.93249166), np.float32(0.93914706), np.float32(0.9400615), np.float32(0.94656247), np.float32(0.959707), np.float32(0.9675272), np.float32(0.9733026), np.float32(0.9737868), np.float32(0.9681033), np.float32(0.9689839), np.float32(0.96067685), np.float32(0.9654269), np.float32(0.9642878), np.float32(0.9545735), np.float32(0.9563746), np.float32(0.94884205), np.float32(0.95217246), np.float32(0.94556594), np.float32(0.946864), np.float32(0.9449129), np.float32(0.94103354), np.float32(0.9448403), np.float32(0.9363788), np.float32(0.925049), np.float32(0.9250916), np.float32(0.9208654), np.float32(0.9297129), np.float32(0.9288033), np.float32(0.92139363), np.float32(0.9247538), np.float32(0.9317249), np.float32(0.93817824), np.float32(0.93199766), np.float32(0.931451), np.float32(0.9317144), np.float32(0.9334472), np.float32(0.9346324), np.float32(0.9274428), np.float32(0.9304493), np.float32(0.9333796), np.float32(0.93447393), np.float32(0.9377759), np.float32(0.947379), np.float32(0.9307713), np.float32(0.9263762), np.float32(0.93143046), np.float32(0.95281184), np.float32(0.9316202), np.float32(0.9554043), np.float32(0.9648555), np.float32(0.9622409), np.float32(0.9526923), np.float32(0.9751209), np.float32(0.9675608), np.float32(0.96397936), np.float32(0.9719783), np.float32(0.9729177), np.float32(0.9677008), np.float32(0.9678458), np.float32(0.96437633), np.float32(0.9634509), np.float32(0.9660208), np.float32(0.96629125), np.float32(0.9586824), np.float32(0.9516477), np.float32(0.94618464), np.float32(0.9465498), np.float32(0.944052), np.float32(0.93363315), np.float32(0.9316212), np.float32(0.9261913), np.float32(0.9328811), np.float32(0.93723977), np.float32(0.93691987), np.float32(0.91541386), np.float32(0.90111494), np.float32(0.8956181), np.float32(0.8894461), np.float32(0.8956395), np.float32(0.9145055), np.float32(0.8999053), np.float32(0.8799717), np.float32(0.87052405), np.float32(0.8707776), np.float32(0.891395), np.float32(0.86484545), np.float32(0.8959053), np.float32(0.83435243), np.float32(0.8182783), np.float32(0.84595037), np.float32(0.86882555), np.float32(0.87607396), np.float32(0.894485), np.float32(0.89127725), np.float32(0.8775244), np.float32(0.9041755), np.float32(0.90928245), np.float32(0.91296697), np.float32(0.9138042), np.float32(0.91851366), np.float32(0.9187462), np.float32(0.90885556), np.float32(0.9054304), np.float32(0.9254075), np.float32(0.93143034), np.float32(0.881518), np.float32(0.6784848), np.float32(0.51046705), np.float32(0.45471594), np.float32(0.2779803), np.float32(0.21604608), np.float32(0.2156012), np.float32(0.22444806), np.float32(0.2901451), np.float32(0.34570482), np.float32(0.31385335), np.float32(0.36020282), np.float32(0.45264328), np.float32(0.55885655), np.float32(0.5871468), np.float32(0.6097259), np.float32(0.7471844), np.float32(0.70781887), np.float32(0.76563025), np.float32(0.83455724), np.float32(0.8698025), np.float32(0.8939619), np.float32(0.9069899), np.float32(0.9094802), np.float32(0.8705484), np.float32(0.8568861), np.float32(0.7785044), np.float32(0.77055), np.float32(0.7955326), np.float32(0.72939634), np.float32(0.6509033), np.float32(0.69190085), np.float32(0.64372736), np.float32(0.64401895), np.float32(0.59317666), np.float32(0.57428694), np.float32(0.5028118), np.float32(0.44665924), np.float32(0.3643578), np.float32(0.32114464), np.float32(0.31087893), np.float32(0.32530743), np.float32(0.34220618), np.float32(0.36152488), np.float32(0.35292855), np.float32(0.3703417), np.float32(0.36112106), np.float32(0.3834035), np.float32(0.3845515), np.float32(0.3803183), np.float32(0.38736802), np.float32(0.38582146), np.float32(0.3809861), np.float32(0.3813586), np.float32(0.3993149), np.float32(0.4105578), np.float32(0.4475448), np.float32(0.484715), np.float32(0.5733341), np.float32(0.559277), np.float32(0.55395067), np.float32(0.55184287), np.float32(0.5307371), np.float32(0.44013837), np.float32(0.4285718), np.float32(0.4262304), np.float32(0.38933635), np.float32(0.37063584), np.float32(0.37591273), np.float32(0.3820079), np.float32(0.34455168), np.float32(0.34994274), np.float32(0.36288288), np.float32(0.3720449), np.float32(0.35361466), np.float32(0.36272934), np.float32(0.38506398), np.float32(0.3679651), np.float32(0.367861), np.float32(0.39009517), np.float32(0.38369283), np.float32(0.37588173), np.float32(0.37459117), np.float32(0.387053), np.float32(0.36567354), np.float32(0.36120477), np.float32(0.38151252), np.float32(0.3758909), np.float32(0.3716679), np.float32(0.38019642), np.float32(0.36748448), np.float32(0.38067496), np.float32(0.3798796), np.float32(0.3954784), np.float32(0.41142607), np.float32(0.44243956), np.float32(0.46313122), np.float32(0.4675979), np.float32(0.50293785), np.float32(0.50718176), np.float32(0.50296175), np.float32(0.5098129), np.float32(0.5121698), np.float32(0.5369909), np.float32(0.5395741), np.float32(0.5217248), np.float32(0.5322059), np.float32(0.53685987), np.float32(0.5392385), np.float32(0.55127376), np.float32(0.54158986), np.float32(0.5391336), np.float32(0.5260817), np.float32(0.5086871), np.float32(0.508846), np.float32(0.48569915), np.float32(0.49175197), np.float32(0.4739273), np.float32(0.4608157), np.float32(0.43431768), np.float32(0.43266055), np.float32(0.44669297), np.float32(0.42037266), np.float32(0.42562893), np.float32(0.43407315), np.float32(0.4119883), np.float32(0.41861138), np.float32(0.42040104), np.float32(0.4411484), np.float32(0.46963063), np.float32(0.46784732), np.float32(0.47913486), np.float32(0.5117501), np.float32(0.50696456), np.float32(0.4854222), np.float32(0.46628672), np.float32(0.47530508), np.float32(0.47104883), np.float32(0.48728707), np.float32(0.46701306), np.float32(0.47965294), np.float32(0.48115996), np.float32(0.47741437), np.float32(0.48851871), np.float32(0.5042815), np.float32(0.49497846), np.float32(0.525823), np.float32(0.5211045), np.float32(0.49305785), np.float32(0.5160136), np.float32(0.50459623), np.float32(0.47645143), np.float32(0.45032948), np.float32(0.42953134), np.float32(0.40991554), np.float32(0.37010688), np.float32(0.36423877), np.float32(0.36532223), np.float32(0.35861295), np.float32(0.35806322), np.float32(0.35590136), np.float32(0.33248764), np.float32(0.3159028), np.float32(0.31348667), np.float32(0.34646282), np.float32(0.32446676), np.float32(0.3175986), np.float32(0.32778093), np.float32(0.32910255), np.float32(0.31830737), np.float32(0.32047313), np.float32(0.3509153), np.float32(0.37094602), np.float32(0.3698675), np.float32(0.37227172), np.float32(0.3885043), np.float32(0.4020916), np.float32(0.4038351), np.float32(0.45107865), np.float32(0.4794163), np.float32(0.48516077), np.float32(0.47196236), np.float32(0.52397615), np.float32(0.54982996), np.float32(0.5425506), np.float32(0.5628704), np.float32(0.5869789), np.float32(0.6150034), np.float32(0.5859571), np.float32(0.5645791), np.float32(0.55003214), np.float32(0.54656684), np.float32(0.52393836), np.float32(0.53643966), np.float32(0.5230454), np.float32(0.5363415), np.float32(0.51519287), np.float32(0.51495034), np.float32(0.5220818), np.float32(0.510553), np.float32(0.49247846), np.float32(0.4961258), np.float32(0.49920964), np.float32(0.4941697), np.float32(0.5150329), np.float32(0.54072446), np.float32(0.5532922), np.float32(0.5823918), np.float32(0.5753176), np.float32(0.56670046), np.float32(0.5678382), np.float32(0.5351339), np.float32(0.53744775), np.float32(0.53729415), np.float32(0.5421067), np.float32(0.5326177), np.float32(0.5387453), np.float32(0.5710358), np.float32(0.53754795), np.float32(0.5099405), np.float32(0.53560585), np.float32(0.5340302), np.float32(0.46151575), np.float32(0.4509436), np.float32(0.43991932), np.float32(0.38762334), np.float32(0.36489996), np.float32(0.35950124), np.float32(0.34389067), np.float32(0.33695507), np.float32(0.3324047), np.float32(0.31469342), np.float32(0.29198977), np.float32(0.29512596), np.float32(0.31049067), np.float32(0.30561668), np.float32(0.27228835), np.float32(0.28633457), np.float32(0.27230328), np.float32(0.28013024), np.float32(0.26480296), np.float32(0.23781666), np.float32(0.23179886), np.float32(0.22142205), np.float32(0.25514695), np.float32(0.21673135), np.float32(0.2658546), np.float32(0.26606137), np.float32(0.29884934), np.float32(0.34963554), np.float32(0.3860158), np.float32(0.41861403), np.float32(0.4695303), np.float32(0.48706663), np.float32(0.52258813), np.float32(0.53658336), np.float32(0.5611284), np.float32(0.5581183), np.float32(0.58063465), np.float32(0.64934725), np.float32(0.702467), np.float32(0.70953226), np.float32(0.73191345), np.float32(0.78071326), np.float32(0.80772245), np.float32(0.828264), np.float32(0.8381599), np.float32(0.83838964), np.float32(0.86352473), np.float32(0.86625797), np.float32(0.8736278), np.float32(0.8698025), np.float32(0.87652314), np.float32(0.8762148), np.float32(0.87748283), np.float32(0.8844009), np.float32(0.88422054), np.float32(0.890161), np.float32(0.9093557)], 'MSYAVETKKRKFHRVLESLTKPSTPDSATKSSATTKDRSAPDSSLKRPRLGTQADGELATARKAILKVTRSGSRGSSTSSPRPTFVPWDRERFLERLETFRRVDWWSPKPTAINEVEWAKRGWVCTDVSRVTCAGVCGGSVVVKLPDELDELDGYDIEKVQERKEVRSKLVDEYAGLIVQGHGQNCPWKNRGCDATIHRLPLANHDTAITGLETRYSHVVKLADQLPSQDILQTPASFDLEEILSVLPAEFNTQADGAETHSINSTPENEDDSSQNPSATQPSVNKAAFMLAFFGWDTVSDATAGLLGCSACFRRLGLWMYKPKDNGGTPLHDSLDLVQEHMEYCPWVSGKAQSGTGKASDEKEYLMSGWQLLAQALKVKHRRHIRSTTSGPSRAASEAPSTDGLTVDESNHEAKKTSDREWWAKIRRMRQVLNVKSPKRAKPNPQ': [np.float32(0.77820516), np.float32(0.76377845), np.float32(0.76222694), np.float32(0.75917786), np.float32(0.75225204), np.float32(0.75089854), np.float32(0.7621912), np.float32(0.75933474), np.float32(0.76319784), np.float32(0.75041), np.float32(0.7499362), np.float32(0.76890564), np.float32(0.76578933), np.float32(0.75219667), np.float32(0.7914373), np.float32(0.74449843), np.float32(0.780118), np.float32(0.8118424), np.float32(0.8499837), np.float32(0.874219), np.float32(0.87996465), np.float32(0.88932467), np.float32(0.89734256), np.float32(0.90819466), np.float32(0.93268424), np.float32(0.9447136), np.float32(0.95169735), np.float32(0.96236956), np.float32(0.968387), np.float32(0.97181356), np.float32(0.9758789), np.float32(0.9778546), np.float32(0.978716), np.float32(0.9799793), np.float32(0.9815201), np.float32(0.9825546), np.float32(0.98236084), np.float32(0.982828), np.float32(0.98347086), np.float32(0.9825498), np.float32(0.9825515), np.float32(0.98219115), np.float32(0.98088753), np.float32(0.9801952), np.float32(0.97957796), np.float32(0.9788821), np.float32(0.97685176), np.float32(0.97296846), np.float32(0.97108084), np.float32(0.9664863), np.float32(0.9604707), np.float32(0.9547198), np.float32(0.94971454), np.float32(0.938348), np.float32(0.93437403), np.float32(0.9363724), np.float32(0.9336001), np.float32(0.92443234), np.float32(0.92345864), np.float32(0.92146105), np.float32(0.91652143), np.float32(0.9037342), np.float32(0.9117957), np.float32(0.91053957), np.float32(0.91668165), np.float32(0.91095537), np.float32(0.9117934), np.float32(0.9266522), np.float32(0.9324059), np.float32(0.929812), np.float32(0.9317699), np.float32(0.9378352), np.float32(0.9325248), np.float32(0.9369423), np.float32(0.94018394), np.float32(0.9421647), np.float32(0.93558973), np.float32(0.92365277), np.float32(0.9146505), np.float32(0.8951811), np.float32(0.87272614), np.float32(0.8639824), np.float32(0.83829844), np.float32(0.83022434), np.float32(0.80211097), np.float32(0.7208593), np.float32(0.6464312), np.float32(0.59662735), np.float32(0.4595023), np.float32(0.404773), np.float32(0.3293681), np.float32(0.23863994), np.float32(0.21228991), np.float32(0.20442921), np.float32(0.1825059), np.float32(0.15802482), np.float32(0.15566882), np.float32(0.1559523), np.float32(0.15645711), np.float32(0.15570147), np.float32(0.1512372), np.float32(0.14361693), np.float32(0.14419433), np.float32(0.13309523), np.float32(0.12185511), np.float32(0.13854207), np.float32(0.13424599), np.float32(0.12773618), np.float32(0.13517839), np.float32(0.15088333), np.float32(0.14391236), np.float32(0.14641239), np.float32(0.14888515), np.float32(0.13374369), np.float32(0.12349894), np.float32(0.13580535), np.float32(0.12627009), np.float32(0.11962355), np.float32(0.11720729), np.float32(0.10671566), np.float32(0.08911077), np.float32(0.074351065), np.float32(0.06825869), np.float32(0.0515817), np.float32(0.053496536), np.float32(0.053178433), np.float32(0.047238704), np.float32(0.053728614), np.float32(0.057286687), np.float32(0.04875785), np.float32(0.046102554), np.float32(0.057175487), np.float32(0.05299345), np.float32(0.04261971), np.float32(0.048880007), np.float32(0.052987456), np.float32(0.06410317), np.float32(0.076212116), np.float32(0.098327756), np.float32(0.15883543), np.float32(0.16316886), np.float32(0.2512677), np.float32(0.20378101), np.float32(0.19189367), np.float32(0.175842), np.float32(0.16041112), np.float32(0.17243835), np.float32(0.17057951), np.float32(0.1712847), np.float32(0.16903551), np.float32(0.17724963), np.float32(0.16292296), np.float32(0.1907802), np.float32(0.19560887), np.float32(0.19234054), np.float32(0.18802954), np.float32(0.16987701), np.float32(0.19591433), np.float32(0.16749163), np.float32(0.16663004), np.float32(0.1704097), np.float32(0.16776967), np.float32(0.15253583), np.float32(0.1379553), np.float32(0.14081497), np.float32(0.12062306), np.float32(0.10756233), np.float32(0.10077178), np.float32(0.09893993), np.float32(0.10435844), np.float32(0.10216183), np.float32(0.098188564), np.float32(0.11279918), np.float32(0.11265307), np.float32(0.09990161), np.float32(0.09970799), np.float32(0.08479565), np.float32(0.0811375), np.float32(0.08527039), np.float32(0.08251137), np.float32(0.09420179), np.float32(0.105073094), np.float32(0.112233795), np.float32(0.097810954), np.float32(0.085195936), np.float32(0.06978692), np.float32(0.07450356), np.float32(0.079879165), np.float32(0.061272483), np.float32(0.06442432), np.float32(0.07644661), np.float32(0.08438854), np.float32(0.08193672), np.float32(0.09549845), np.float32(0.088848144), np.float32(0.07799065), np.float32(0.06569868), np.float32(0.056778457), np.float32(0.069988154), np.float32(0.07064002), np.float32(0.06577976), np.float32(0.068575814), np.float32(0.07447253), np.float32(0.066048525), np.float32(0.05921867), np.float32(0.07429429), np.float32(0.07043266), np.float32(0.06471388), np.float32(0.06431568), np.float32(0.08181137), np.float32(0.07548235), np.float32(0.068988726), np.float32(0.08855536), np.float32(0.097458765), np.float32(0.09296726), np.float32(0.09843437), np.float32(0.09846742), np.float32(0.100504115), np.float32(0.107439004), np.float32(0.10204184), np.float32(0.10698039), np.float32(0.12757872), np.float32(0.12621754), np.float32(0.14831823), np.float32(0.14981054), np.float32(0.15996401), np.float32(0.14776222), np.float32(0.15667601), np.float32(0.1652954), np.float32(0.23562217), np.float32(0.25236174), np.float32(0.23965855), np.float32(0.24292172), np.float32(0.2277138), np.float32(0.26067322), np.float32(0.31333512), np.float32(0.28594583), np.float32(0.27065518), np.float32(0.2320382), np.float32(0.2052738), np.float32(0.1995325), np.float32(0.21659973), np.float32(0.22949365), np.float32(0.23990488), np.float32(0.26484457), np.float32(0.28421664), np.float32(0.30628395), np.float32(0.34312537), np.float32(0.39835456), np.float32(0.43466026), np.float32(0.5072503), np.float32(0.5520465), np.float32(0.6143224), np.float32(0.65674514), np.float32(0.6916082), np.float32(0.7158457), np.float32(0.78040755), np.float32(0.82965666), np.float32(0.8734494), np.float32(0.91937757), np.float32(0.9342781), np.float32(0.9376636), np.float32(0.9398875), np.float32(0.9461471), np.float32(0.95121294), np.float32(0.95634055), np.float32(0.96159524), np.float32(0.9643069), np.float32(0.9651007), np.float32(0.9660564), np.float32(0.9669566), np.float32(0.96338475), np.float32(0.9570623), np.float32(0.9517545), np.float32(0.9433029), np.float32(0.90589356), np.float32(0.87219584), np.float32(0.8341265), np.float32(0.7906067), np.float32(0.73091584), np.float32(0.67452973), np.float32(0.6268165), np.float32(0.59840894), np.float32(0.4630424), np.float32(0.37840748), np.float32(0.32975414), np.float32(0.30970407), np.float32(0.22266878), np.float32(0.13747208), np.float32(0.11000183), np.float32(0.08912618), np.float32(0.08748965), np.float32(0.07329261), np.float32(0.06495917), np.float32(0.053975217), np.float32(0.048416886), np.float32(0.045297004), np.float32(0.03829904), np.float32(0.034642916), np.float32(0.03266381), np.float32(0.031425297), np.float32(0.03135848), np.float32(0.032549832), np.float32(0.035718363), np.float32(0.033250764), np.float32(0.03445968), np.float32(0.033962373), np.float32(0.032330416), np.float32(0.03072046), np.float32(0.030275697), np.float32(0.030442908), np.float32(0.030340737), np.float32(0.037002746), np.float32(0.040560246), np.float32(0.047754552), np.float32(0.059137672), np.float32(0.06599954), np.float32(0.084217936), np.float32(0.104748994), np.float32(0.10154613), np.float32(0.12523219), np.float32(0.17261386), np.float32(0.1924284), np.float32(0.19341907), np.float32(0.24544221), np.float32(0.23797631), np.float32(0.19390373), np.float32(0.17364782), np.float32(0.17112388), np.float32(0.15754317), np.float32(0.14661154), np.float32(0.16166355), np.float32(0.18257493), np.float32(0.17926885), np.float32(0.16752906), np.float32(0.17116873), np.float32(0.14572418), np.float32(0.121136576), np.float32(0.11195329), np.float32(0.119827695), np.float32(0.116231166), np.float32(0.1316131), np.float32(0.13689801), np.float32(0.1502593), np.float32(0.16818012), np.float32(0.18936689), np.float32(0.22482602), np.float32(0.2381122), np.float32(0.23948325), np.float32(0.24937138), np.float32(0.27167362), np.float32(0.268329), np.float32(0.24907961), np.float32(0.23226549), np.float32(0.23271203), np.float32(0.18581507), np.float32(0.19034564), np.float32(0.21884972), np.float32(0.21327354), np.float32(0.21366416), np.float32(0.20666732), np.float32(0.20088129), np.float32(0.1740924), np.float32(0.1600606), np.float32(0.14232278), np.float32(0.13065462), np.float32(0.11980667), np.float32(0.1166682), np.float32(0.10980468), np.float32(0.11249309), np.float32(0.118472464), np.float32(0.13297722), np.float32(0.1406303), np.float32(0.16812737), np.float32(0.21815598), np.float32(0.24759851), np.float32(0.27359655), np.float32(0.32952213), np.float32(0.4572864), np.float32(0.4867494), np.float32(0.5635717), np.float32(0.6354952), np.float32(0.7065321), np.float32(0.71841735), np.float32(0.7455229), np.float32(0.76749027), np.float32(0.8200702), np.float32(0.858543), np.float32(0.8902865), np.float32(0.90490735), np.float32(0.9072285), np.float32(0.9255197), np.float32(0.9418455), np.float32(0.9550116), np.float32(0.9673756), np.float32(0.9726626), np.float32(0.9780743), np.float32(0.9801466), np.float32(0.98153347), np.float32(0.98289824), np.float32(0.98202604), np.float32(0.9810914), np.float32(0.97847193), np.float32(0.9772091), np.float32(0.97639936), np.float32(0.9721448), np.float32(0.96474695), np.float32(0.9569612), np.float32(0.94551027), np.float32(0.9314957), np.float32(0.90802634), np.float32(0.88642925), np.float32(0.8581712), np.float32(0.8373726), np.float32(0.8240942), np.float32(0.8054535), np.float32(0.7962879), np.float32(0.7974552), np.float32(0.7824451), np.float32(0.75728464), np.float32(0.74003047), np.float32(0.7100036), np.float32(0.6616976), np.float32(0.6578804), np.float32(0.6209237), np.float32(0.5982667), np.float32(0.60920066), np.float32(0.66948605), np.float32(0.697827), np.float32(0.7265404), np.float32(0.7799423), np.float32(0.79958427), np.float32(0.81220055), np.float32(0.82635003), np.float32(0.8405494), np.float32(0.8616028), np.float32(0.8739766), np.float32(0.88290125), np.float32(0.8994539), np.float32(0.91386956), np.float32(0.9271432), np.float32(0.929219), np.float32(0.93604493), np.float32(0.94075805), np.float32(0.953831), np.float32(0.95904386)], 'MEAGRRGLRAGTRTGTGTGGSALLVAVLAVLAVCGAAAEAEDPRAARQRGDEQCHYYAGGQVYPGEAARLPVTDHSLHLSQAKISKPAPYWEGTAVINGEFKELKLTDYEGKYLVFFFYPLDFTFVCPTEIIAFSDRIEEFRAINTEVVACSVDSKFTHLAWINTPRKQGGLGPMKIPLLSDLTHQISKDYGVYLEDQGHTLRGLFIIDDKRILRQITMNDLPVGRSVDETLRLVQAFQYTDKHGEVCPAGWKPGSETIIPDPAGKLKYFDKLN': [np.float32(0.96910435), np.float32(0.9639151), np.float32(0.96604127), np.float32(0.96398866), np.float32(0.9650586), np.float32(0.9643293), np.float32(0.96305037), np.float32(0.96320784), np.float32(0.96209884), np.float32(0.96300185), np.float32(0.96031314), np.float32(0.9653885), np.float32(0.96663105), np.float32(0.9611408), np.float32(0.96187365), np.float32(0.9616406), np.float32(0.9625177), np.float32(0.96101373), np.float32(0.96260977), np.float32(0.95931643), np.float32(0.9517194), np.float32(0.9467054), np.float32(0.9437877), np.float32(0.9335068), np.float32(0.925018), np.float32(0.91435856), np.float32(0.9262787), np.float32(0.93275905), np.float32(0.9373373), np.float32(0.945794), np.float32(0.9449544), np.float32(0.9515042), np.float32(0.9471872), np.float32(0.9344294), np.float32(0.92013425), np.float32(0.9036669), np.float32(0.8910611), np.float32(0.88332343), np.float32(0.8649771), np.float32(0.84299546), np.float32(0.808998), np.float32(0.7824795), np.float32(0.75342566), np.float32(0.720239), np.float32(0.6142685), np.float32(0.5217384), np.float32(0.49961567), np.float32(0.52507097), np.float32(0.5440171), np.float32(0.5967601), np.float32(0.6393337), np.float32(0.56461865), np.float32(0.53694224), np.float32(0.53208786), np.float32(0.5817159), np.float32(0.60669667), np.float32(0.62393737), np.float32(0.6255976), np.float32(0.62081033), np.float32(0.64766574), np.float32(0.6509371), np.float32(0.5202225), np.float32(0.57136273), np.float32(0.5854831), np.float32(0.61536014), np.float32(0.49951315), np.float32(0.6851856), np.float32(0.65123117), np.float32(0.6292312), np.float32(0.5240964), np.float32(0.38892907), np.float32(0.3271929), np.float32(0.29966578), np.float32(0.33952913), np.float32(0.30252558), np.float32(0.40124348), np.float32(0.27773893), np.float32(0.26206124), np.float32(0.24562757), np.float32(0.23683685), np.float32(0.24442638), np.float32(0.24717268), np.float32(0.2508247), np.float32(0.24314202), np.float32(0.23536557), np.float32(0.2211987), np.float32(0.2298872), np.float32(0.22948976), np.float32(0.22984679), np.float32(0.21645956), np.float32(0.21352513), np.float32(0.24202187), np.float32(0.22543193), np.float32(0.20224386), np.float32(0.17587861), np.float32(0.13989079), np.float32(0.13677411), np.float32(0.12941477), np.float32(0.12157383), np.float32(0.11061947), np.float32(0.111486524), np.float32(0.09316374), np.float32(0.083722316), np.float32(0.07321714), np.float32(0.06024709), np.float32(0.05078649), np.float32(0.048006393), np.float32(0.0481345), np.float32(0.048326794), np.float32(0.04867283), np.float32(0.04880738), np.float32(0.045785055), np.float32(0.043665797), np.float32(0.04871292), np.float32(0.046045817), np.float32(0.038385883), np.float32(0.037515447), np.float32(0.03593588), np.float32(0.036816496), np.float32(0.030608276), np.float32(0.028244125), np.float32(0.02758433), np.float32(0.020961951), np.float32(0.01912812), np.float32(0.020299492), np.float32(0.022153668), np.float32(0.02390241), np.float32(0.031191044), np.float32(0.035792403), np.float32(0.035881627), np.float32(0.040974624), np.float32(0.053820413), np.float32(0.051227923), np.float32(0.054151636), np.float32(0.052637033), np.float32(0.056048706), np.float32(0.05275368), np.float32(0.050879326), np.float32(0.050586075), np.float32(0.0517976), np.float32(0.048917364), np.float32(0.044749536), np.float32(0.047019105), np.float32(0.05269945), np.float32(0.05739676), np.float32(0.05601452), np.float32(0.058302853), np.float32(0.058476627), np.float32(0.048558142), np.float32(0.046531662), np.float32(0.04600179), np.float32(0.036344472), np.float32(0.034543157), np.float32(0.03742628), np.float32(0.041012537), np.float32(0.042945042), np.float32(0.04982724), np.float32(0.05494697), np.float32(0.05992534), np.float32(0.06343492), np.float32(0.0710961), np.float32(0.07669526), np.float32(0.09122148), np.float32(0.095692076), np.float32(0.1048958), np.float32(0.101081274), np.float32(0.096037365), np.float32(0.08906718), np.float32(0.07677846), np.float32(0.08019844), np.float32(0.08377761), np.float32(0.08694289), np.float32(0.089447334), np.float32(0.099038444), np.float32(0.10799121), np.float32(0.10637679), np.float32(0.10993594), np.float32(0.126956), np.float32(0.1288682), np.float32(0.118951336), np.float32(0.10741714), np.float32(0.09759619), np.float32(0.08473687), np.float32(0.07744484), np.float32(0.077313244), np.float32(0.07811044), np.float32(0.08027924), np.float32(0.0871632), np.float32(0.08336178), np.float32(0.08916652), np.float32(0.07831524), np.float32(0.08160196), np.float32(0.079707965), np.float32(0.0695933), np.float32(0.06172457), np.float32(0.05954388), np.float32(0.056352545), np.float32(0.05273156), np.float32(0.05250884), np.float32(0.059266347), np.float32(0.063079864), np.float32(0.052538086), np.float32(0.045995086), np.float32(0.047250345), np.float32(0.048511583), np.float32(0.047557395), np.float32(0.050517086), np.float32(0.053644408), np.float32(0.05813183), np.float32(0.0572932), np.float32(0.0535676), np.float32(0.05248915), np.float32(0.053031776), np.float32(0.054762457), np.float32(0.068892054), np.float32(0.07122728), np.float32(0.07699001), np.float32(0.08444655), np.float32(0.09375975), np.float32(0.09560698), np.float32(0.093374744), np.float32(0.09318089), np.float32(0.08982366), np.float32(0.078962885), np.float32(0.07327702), np.float32(0.07539555), np.float32(0.0740647), np.float32(0.06867509), np.float32(0.06768249), np.float32(0.07448977), np.float32(0.07191903), np.float32(0.08141057), np.float32(0.08103878), np.float32(0.07434296), np.float32(0.086422175), np.float32(0.08875492), np.float32(0.08317414), np.float32(0.07587735), np.float32(0.081343874), np.float32(0.095034786), np.float32(0.10658954), np.float32(0.12566152), np.float32(0.14490023), np.float32(0.14735922), np.float32(0.16283096), np.float32(0.1789463), np.float32(0.19395077), np.float32(0.23250623), np.float32(0.24301487), np.float32(0.26239315), np.float32(0.27679524), np.float32(0.29149416), np.float32(0.3778352), np.float32(0.4087547), np.float32(0.37558433), np.float32(0.32984176), np.float32(0.33081427), np.float32(0.33560917), np.float32(0.3419484), np.float32(0.33771998), np.float32(0.34262028), np.float32(0.36984769), np.float32(0.36694035), np.float32(0.42017946), np.float32(0.4365965), np.float32(0.38477328), np.float32(0.34975955), np.float32(0.36173603), np.float32(0.37100443), np.float32(0.32491237), np.float32(0.3082792), np.float32(0.33278954), np.float32(0.3815626), np.float32(0.3928782)], 'MPSGFRLDTDGWTKEFDECKQLAQETLQLIQERNLRHPNGGPEASRLSAAARKKLGTLGVQLDKLLRWLDSPEADSLSEPEKNRRRDLIHDLRGRREGMQMSIKRSTGAADRDALFSGAGPSSGPLPPRETEATAELDNRGLLGLQQAVMRRQDEELAAMEKTVASTKHIALAIGEEVDLQTRLLDDLADDVDVTQSRLKAATAKVKQLMRDSGNCRLGVCVFILIVTLVVVIILTVKLARFL': [np.float32(0.7624542), np.float32(0.6958549), np.float32(0.68236876), np.float32(0.6948329), np.float32(0.6494101), np.float32(0.64445806), np.float32(0.62945247), np.float32(0.59456295), np.float32(0.60378045), np.float32(0.5954074), np.float32(0.56299645), np.float32(0.4701524), np.float32(0.4621159), np.float32(0.43098545), np.float32(0.37131694), np.float32(0.3319605), np.float32(0.31290132), np.float32(0.2982542), np.float32(0.2482987), np.float32(0.23968391), np.float32(0.2513433), np.float32(0.23914495), np.float32(0.21693629), np.float32(0.22280878), np.float32(0.23298045), np.float32(0.21560505), np.float32(0.2322286), np.float32(0.2772093), np.float32(0.3155519), np.float32(0.3379003), np.float32(0.35202044), np.float32(0.40865627), np.float32(0.42117804), np.float32(0.40919092), np.float32(0.43526214), np.float32(0.45871332), np.float32(0.427776), np.float32(0.46235436), np.float32(0.52684504), np.float32(0.53080004), np.float32(0.5565246), np.float32(0.6132626), np.float32(0.678709), np.float32(0.6732938), np.float32(0.6900163), np.float32(0.685997), np.float32(0.6579127), np.float32(0.622394), np.float32(0.60702515), np.float32(0.6127702), np.float32(0.56594753), np.float32(0.5013281), np.float32(0.490471), np.float32(0.43848357), np.float32(0.37680718), np.float32(0.36771238), np.float32(0.32609683), np.float32(0.28752717), np.float32(0.27915248), np.float32(0.27837583), np.float32(0.31459492), np.float32(0.32637763), np.float32(0.36812526), np.float32(0.43514445), np.float32(0.45611048), np.float32(0.48676398), np.float32(0.4711655), np.float32(0.55160767), np.float32(0.6034041), np.float32(0.62474525), np.float32(0.6600921), np.float32(0.6921136), np.float32(0.66376686), np.float32(0.66793174), np.float32(0.6937564), np.float32(0.68921083), np.float32(0.6612012), np.float32(0.67274684), np.float32(0.718018), np.float32(0.70407313), np.float32(0.7146138), np.float32(0.77583855), np.float32(0.7654151), np.float32(0.76139456), np.float32(0.7485692), np.float32(0.7333754), np.float32(0.6966524), np.float32(0.66750884), np.float32(0.6833749), np.float32(0.704608), np.float32(0.7362214), np.float32(0.7391645), np.float32(0.7782254), np.float32(0.8002395), np.float32(0.8032252), np.float32(0.7725884), np.float32(0.761806), np.float32(0.7982193), np.float32(0.78250253), np.float32(0.81276345), np.float32(0.8344585), np.float32(0.8636433), np.float32(0.886262), np.float32(0.90498847), np.float32(0.9178833), np.float32(0.9324511), np.float32(0.9437807), np.float32(0.94746757), np.float32(0.95693815), np.float32(0.9573996), np.float32(0.9623611), np.float32(0.9686349), np.float32(0.9699546), np.float32(0.9699564), np.float32(0.97407115), np.float32(0.97456586), np.float32(0.9738911), np.float32(0.97530615), np.float32(0.9767234), np.float32(0.97636527), np.float32(0.9748274), np.float32(0.97364193), np.float32(0.97227365), np.float32(0.969387), np.float32(0.97004706), np.float32(0.9684955), np.float32(0.9645153), np.float32(0.9568733), np.float32(0.94896644), np.float32(0.94077885), np.float32(0.9328159), np.float32(0.928753), np.float32(0.9193079), np.float32(0.8981436), np.float32(0.88028306), np.float32(0.86045724), np.float32(0.8329188), np.float32(0.7961546), np.float32(0.76182085), np.float32(0.75387853), np.float32(0.73726714), np.float32(0.7130697), np.float32(0.702566), np.float32(0.69230366), np.float32(0.63617826), np.float32(0.5705052), np.float32(0.5301309), np.float32(0.5198541), np.float32(0.5039596), np.float32(0.49531615), np.float32(0.5224557), np.float32(0.5279695), np.float32(0.5214765), np.float32(0.50202477), np.float32(0.5083849), np.float32(0.5033497), np.float32(0.54760194), np.float32(0.5298336), np.float32(0.51199895), np.float32(0.5115042), np.float32(0.50411105), np.float32(0.48650962), np.float32(0.47355488), np.float32(0.47500277), np.float32(0.45114934), np.float32(0.4707321), np.float32(0.47823647), np.float32(0.48945725), np.float32(0.48069364), np.float32(0.49161178), np.float32(0.4965181), np.float32(0.53381586), np.float32(0.54232293), np.float32(0.59352493), np.float32(0.59344107), np.float32(0.6217472), np.float32(0.64816093), np.float32(0.64732176), np.float32(0.64261013), np.float32(0.6427717), np.float32(0.64308757), np.float32(0.6487235), np.float32(0.6563535), np.float32(0.6694065), np.float32(0.67990535), np.float32(0.6876919), np.float32(0.69303197), np.float32(0.69693905), np.float32(0.6976716), np.float32(0.7020807), np.float32(0.69446325), np.float32(0.6865549), np.float32(0.68793124), np.float32(0.6872737), np.float32(0.6774307), np.float32(0.6792692), np.float32(0.67922145), np.float32(0.6780622), np.float32(0.6767449), np.float32(0.68118614), np.float32(0.678743), np.float32(0.6797916), np.float32(0.68316734), np.float32(0.6903954), np.float32(0.69910115), np.float32(0.6965937), np.float32(0.7101666), np.float32(0.69335264), np.float32(0.7053019), np.float32(0.7069194), np.float32(0.72090477), np.float32(0.7249717), np.float32(0.73928744), np.float32(0.75541556), np.float32(0.75044894), np.float32(0.75864697), np.float32(0.7576952), np.float32(0.7609488), np.float32(0.7698707), np.float32(0.7697914), np.float32(0.7769754), np.float32(0.7866496), np.float32(0.76873356), np.float32(0.75405604), np.float32(0.7450819), np.float32(0.750855), np.float32(0.75906765), np.float32(0.7423772), np.float32(0.73825175), np.float32(0.73945653), np.float32(0.74577576), np.float32(0.7404743), np.float32(0.7473824), np.float32(0.74929136), np.float32(0.751038), np.float32(0.7347602), np.float32(0.74020785), np.float32(0.74705625), np.float32(0.75545305), np.float32(0.754557), np.float32(0.76261127), np.float32(0.7651224), np.float32(0.77698255)], 'MMKALKASLFLLALRCLTVASAAWHVDDESGLLAFKSAITHDPSGMLQDWKPGTDCCKWSGMDCLGENRVMTLSLTGQPGERDSFLFGTISPSLGKVQNLVGIYLLNLRNISGPFRIFFFRMSKPQYVYIEYNRLSGLIPRNIGNLARFSAMSLEGNRFTGPIPSSISQLTGLTQLNFGGNMLTGPIPAGISRLKNLSLLSVDRNQLSAGIPDFFSSFTDLRVLRLSHNKFSGKIPKSISSLAPNLAYLELGHNSLAGQVPDFLGNFTALDTLDLSWNQFSGIVPKTFSKLTKIFNLDLSHNSLVDPFPEMFYNHFHLGAIPKWVTSSEIIYSPKLAKCGLKFKLDDWKPLETYFYDYIDLSENKIIGSPIRLLNKTDYLVGFWTPGNQLRFNMSKSRIVKTLNYIDMSRNMVFGKVPEAISGLEKLNVSHNHLCARIPPSKFPASAFQGNDCLVRKLIPFSTSTLQATATAMLALKSSLFFLLLSLLSLLTLQCLTAASAACHVDDELGLLAFKSAITHDPSGMLQNWKSGTDCCKWPGITCLSGNRVTSLSLTGQPGKQNSFLSGTISPSLVKVQNLDGIYLQNLRNITGPFPALLFGMPKLLFVYIENNQLSGPLRRDIGNLTQLNALSFEGNRFSGPIPSSISQLTGLTQLKLGGNLLTGTVPAGISRLKDLTFLSLERNGLSGSIPDFFSSFSNLRILRLSHNKFSGKIPNSISSLSPKLAYLEVGHNSLVGQIPDFLGNFTALDTLDLSWNQFSGTVPKTFAKLTKIFNLDLSHNFLVDPFPEMSVKGIESLDLSYNHFHLGTIPKWVTSSEIIYSLKLAKCGLKFKLDDWKPSETYFYDYIDLSENEITGSPTQLLNKTDYLVGFWASGNQLRFDFSKLRIVKTLKYLDVSRSMVFGKVPEGITGLEKLNVSHNHLCGRLPPSKFPASAFQGNDCLCGSPLSACKRSK': [np.float32(0.95089084), np.float32(0.9626042), np.float32(0.97538924), np.float32(0.97632354), np.float32(0.98008484), np.float32(0.9797472), np.float32(0.9819343), np.float32(0.97982955), np.float32(0.9797126), np.float32(0.9789449), np.float32(0.9763615), np.float32(0.9746173), np.float32(0.9656253), np.float32(0.9730652), np.float32(0.96760815), np.float32(0.95683), np.float32(0.950541), np.float32(0.9451022), np.float32(0.93808746), np.float32(0.91885877), np.float32(0.8829504), np.float32(0.8429338), np.float32(0.7152395), np.float32(0.6708467), np.float32(0.6356661), np.float32(0.6258175), np.float32(0.60395074), np.float32(0.5561104), np.float32(0.44377875), np.float32(0.40176356), np.float32(0.38307172), np.float32(0.37519088), np.float32(0.2936422), np.float32(0.24384417), np.float32(0.23946942), np.float32(0.2270769), np.float32(0.22400205), np.float32(0.19867884), np.float32(0.19949739), np.float32(0.22841902), np.float32(0.20474897), np.float32(0.20292349), np.float32(0.19761582), np.float32(0.23934342), np.float32(0.23922548), np.float32(0.23004107), np.float32(0.25946945), np.float32(0.24833949), np.float32(0.24384417), np.float32(0.24384417), np.float32(0.23577806), np.float32(0.2431555), np.float32(0.24181794), np.float32(0.24122791), np.float32(0.27149892), np.float32(0.24217308), np.float32(0.24311094), np.float32(0.24118197), np.float32(0.23929353), np.float32(0.2160205), np.float32(0.19649751), np.float32(0.13917372), np.float32(0.12589799), np.float32(0.10219775), np.float32(0.10056476), np.float32(0.09376707), np.float32(0.09546782), np.float32(0.10625783), np.float32(0.11639843), np.float32(0.14815892), np.float32(0.1428801), np.float32(0.14892043), np.float32(0.13962135), np.float32(0.11738166), np.float32(0.110332206), np.float32(0.10057095), np.float32(0.09658192), np.float32(0.099807285), np.float32(0.09191399), np.float32(0.074705265), np.float32(0.06634941), np.float32(0.06546498), np.float32(0.06642962), np.float32(0.07605766), np.float32(0.07912877), np.float32(0.08451514), np.float32(0.08635199), np.float32(0.08844398), np.float32(0.087141156), np.float32(0.07115296), np.float32(0.064222224), np.float32(0.056331225), np.float32(0.049709912), np.float32(0.041543145), np.float32(0.03681506), np.float32(0.03490237), np.float32(0.032825887), np.float32(0.036220063), np.float32(0.040938936), np.float32(0.041473188), np.float32(0.04518021), np.float32(0.046226487), np.float32(0.04812919), np.float32(0.044218644), np.float32(0.040615123), np.float32(0.03759294), np.float32(0.034317855), np.float32(0.028938679), np.float32(0.023644045), np.float32(0.024754101), np.float32(0.022233497), np.float32(0.02205657), np.float32(0.026598414), np.float32(0.02913314), np.float32(0.03125946), np.float32(0.030795014), np.float32(0.028599307), np.float32(0.029487992), np.float32(0.027472308), np.float32(0.026467912), np.float32(0.028693074), np.float32(0.027586455), np.float32(0.026709938), np.float32(0.029153619), np.float32(0.024212858), np.float32(0.027509399), np.float32(0.027941078), np.float32(0.026279079), np.float32(0.027998358), np.float32(0.036746807), np.float32(0.04273299), np.float32(0.045151047), np.float32(0.04673647), np.float32(0.048189342), np.float32(0.047378387), np.float32(0.046855338), np.float32(0.040750213), np.float32(0.0340976), np.float32(0.031264022), np.float32(0.031491946), np.float32(0.030480344), np.float32(0.02919435), np.float32(0.03185037), np.float32(0.03374749), np.float32(0.03157858), np.float32(0.034071155), np.float32(0.036132894), np.float32(0.03674934), np.float32(0.033515107), np.float32(0.03503439), np.float32(0.03709196), np.float32(0.036597744), np.float32(0.03410765), np.float32(0.030433564), np.float32(0.027554844), np.float32(0.02588706), np.float32(0.027023641), np.float32(0.029028807), np.float32(0.025494955), np.float32(0.02675392), np.float32(0.024414713), np.float32(0.024115538), np.float32(0.025829405), np.float32(0.023985785), np.float32(0.022098646), np.float32(0.022569953), np.float32(0.022259396), np.float32(0.022870092), np.float32(0.022199221), np.float32(0.01957545), np.float32(0.019821966), np.float32(0.020726861), np.float32(0.017731773), np.float32(0.018773597), np.float32(0.01896859), np.float32(0.017744267), np.float32(0.019154472), np.float32(0.017977033), np.float32(0.018992633), np.float32(0.019341635), np.float32(0.019233549), np.float32(0.021207789), np.float32(0.018960107), np.float32(0.02025021), np.float32(0.021666655), np.float32(0.02084327), np.float32(0.021660224), np.float32(0.021497728), np.float32(0.021823568), np.float32(0.022826267), np.float32(0.020996474), np.float32(0.024541672), np.float32(0.02572022), np.float32(0.023448726), np.float32(0.024805479), np.float32(0.024593016), np.float32(0.022767514), np.float32(0.025116803), np.float32(0.025078151), np.float32(0.02400106), np.float32(0.025293507), np.float32(0.02324494), np.float32(0.024530761), np.float32(0.023616843), np.float32(0.02356247), np.float32(0.025006203), np.float32(0.024599921), np.float32(0.023219679), np.float32(0.024580164), np.float32(0.02290732), np.float32(0.025344966), np.float32(0.028514443), np.float32(0.026537383), np.float32(0.026688725), np.float32(0.02621504), np.float32(0.026558772), np.float32(0.023500077), np.float32(0.02248352), np.float32(0.023013324), np.float32(0.022648703), np.float32(0.02082398), np.float32(0.022932881), np.float32(0.0242435), np.float32(0.024698265), np.float32(0.02375921), np.float32(0.02486283), np.float32(0.02866169), np.float32(0.027068663), np.float32(0.028495857), np.float32(0.03051481), np.float32(0.033358183), np.float32(0.03110272), np.float32(0.033918306), np.float32(0.0374818), np.float32(0.034123812), np.float32(0.0367318), np.float32(0.03354444), np.float32(0.031208692), np.float32(0.03515297), np.float32(0.034271717), np.float32(0.03235492), np.float32(0.03361198), np.float32(0.031595968), np.float32(0.03397253), np.float32(0.030949518), np.float32(0.027795434), np.float32(0.028148023), np.float32(0.030490316), np.float32(0.029371103), np.float32(0.026830845), np.float32(0.03022128), np.float32(0.031997677), np.float32(0.029832544), np.float32(0.028757604), np.float32(0.03240589), np.float32(0.029855158), np.float32(0.033001214), np.float32(0.03286135), np.float32(0.031631317), np.float32(0.03211217), np.float32(0.031742167), np.float32(0.032273088), np.float32(0.035016663), np.float32(0.031017816), np.float32(0.03835113), np.float32(0.032647017), np.float32(0.031157468), np.float32(0.032298435), np.float32(0.030793704), np.float32(0.028610319), np.float32(0.031630646), np.float32(0.02947715), np.float32(0.031750206), np.float32(0.03479948), np.float32(0.034383673), np.float32(0.03856686), np.float32(0.03990173), np.float32(0.040720623), np.float32(0.044719566), np.float32(0.04402219), np.float32(0.041495964), np.float32(0.04967634), np.float32(0.042799626), np.float32(0.041647628), np.float32(0.040275857), np.float32(0.03595324), np.float32(0.036033142), np.float32(0.038839266), np.float32(0.045048863), np.float32(0.043176755), np.float32(0.04539704), np.float32(0.046637125), np.float32(0.04884463), np.float32(0.040609673), np.float32(0.041898344), np.float32(0.04504224), np.float32(0.040044904), np.float32(0.04187225), np.float32(0.043846965), np.float32(0.043052778), np.float32(0.040865056), np.float32(0.03872803), np.float32(0.042327307), np.float32(0.042825412), np.float32(0.043504998), np.float32(0.037478685), np.float32(0.03992485), np.float32(0.049663045), np.float32(0.047207303), np.float32(0.045984678), np.float32(0.04642319), np.float32(0.05987541), np.float32(0.05824311), np.float32(0.046961345), np.float32(0.050281085), np.float32(0.044713974), np.float32(0.043542437), np.float32(0.04317708), np.float32(0.046113394), np.float32(0.03796117), np.float32(0.03975657), np.float32(0.040273316), np.float32(0.035852104), np.float32(0.04224756), np.float32(0.044753306), np.float32(0.048384525), np.float32(0.05202362), np.float32(0.052682277), np.float32(0.053557917), np.float32(0.052129824), np.float32(0.055886146), np.float32(0.054540824), np.float32(0.056954805), np.float32(0.05460634), np.float32(0.06332914), np.float32(0.06288002), np.float32(0.06570349), np.float32(0.07786585), np.float32(0.08598291), np.float32(0.08534175), np.float32(0.08717003), np.float32(0.083899386), np.float32(0.08138542), np.float32(0.07680643), np.float32(0.07358272), np.float32(0.06964711), np.float32(0.06555267), np.float32(0.05875237), np.float32(0.06361092), np.float32(0.061683103), np.float32(0.059730507), np.float32(0.068586625), np.float32(0.07160101), np.float32(0.08398154), np.float32(0.07618174), np.float32(0.078175955), np.float32(0.07652554), np.float32(0.07913819), np.float32(0.075299405), np.float32(0.06718808), np.float32(0.07173109), np.float32(0.065498106), np.float32(0.05975421), np.float32(0.062453058), np.float32(0.06483453), np.float32(0.06472166), np.float32(0.067586824), np.float32(0.066666454), np.float32(0.06571621), np.float32(0.061613638), np.float32(0.058659147), np.float32(0.056182187), np.float32(0.05076727), np.float32(0.048725076), np.float32(0.04771313), np.float32(0.045412324), np.float32(0.044925515), np.float32(0.04259938), np.float32(0.040736895), np.float32(0.04244), np.float32(0.038451828), np.float32(0.03828242), np.float32(0.037509557), np.float32(0.04303309), np.float32(0.045870874), np.float32(0.05002394), np.float32(0.05752538), np.float32(0.051055398), np.float32(0.04611868), np.float32(0.048637945), np.float32(0.048577085), np.float32(0.048727516), np.float32(0.054948628), np.float32(0.056537755), np.float32(0.059086207), np.float32(0.063994005), np.float32(0.061538447), np.float32(0.06836374), np.float32(0.07681308), np.float32(0.07526678), np.float32(0.073169574), np.float32(0.067522965), np.float32(0.06721051), np.float32(0.068596646), np.float32(0.07144614), np.float32(0.061534837), np.float32(0.064642176), np.float32(0.07698275), np.float32(0.06957386), np.float32(0.06126622), np.float32(0.06654112), np.float32(0.07390095), np.float32(0.07159151), np.float32(0.067742065), np.float32(0.07870328), np.float32(0.08593616), np.float32(0.091473326), np.float32(0.08878813), np.float32(0.09050692), np.float32(0.0886899), np.float32(0.09585168), np.float32(0.09997083), np.float32(0.09194036), np.float32(0.07712438), np.float32(0.09640785), np.float32(0.112718016), np.float32(0.104818344), np.float32(0.10370093), np.float32(0.10259142), np.float32(0.13168687), np.float32(0.17502336), np.float32(0.1451795), np.float32(0.21146221), np.float32(0.22345658), np.float32(0.2446987), np.float32(0.23417552), np.float32(0.28718978), np.float32(0.29384252), np.float32(0.29042387), np.float32(0.30216601), np.float32(0.2839103), np.float32(0.27766594), np.float32(0.2633663), np.float32(0.2513172), np.float32(0.2720053), np.float32(0.31554666), np.float32(0.3214496), np.float32(0.32717288), np.float32(0.35012913), np.float32(0.34157017), np.float32(0.33902907), np.float32(0.32885298), np.float32(0.2730148), np.float32(0.26320362), np.float32(0.22046578), np.float32(0.24725196), np.float32(0.2390617), np.float32(0.2158177), np.float32(0.20938496), np.float32(0.15409267), np.float32(0.13686308), np.float32(0.13269998), np.float32(0.13574302), np.float32(0.12277982), np.float32(0.13748632), np.float32(0.1511421), np.float32(0.15198964), np.float32(0.18803042), np.float32(0.18636367), np.float32(0.1657064), np.float32(0.1514485), np.float32(0.15836784), np.float32(0.13107756), np.float32(0.12365413), np.float32(0.09556541), np.float32(0.080656834), np.float32(0.104293495), np.float32(0.082082115), np.float32(0.08659418), np.float32(0.122352146), np.float32(0.1412215), np.float32(0.15444803), np.float32(0.23838219), np.float32(0.31805226), np.float32(0.37895745), np.float32(0.4711638), np.float32(0.44962275), np.float32(0.43787292), np.float32(0.39908126), np.float32(0.3095257), np.float32(0.3767783), np.float32(0.33843106), np.float32(0.35551023), np.float32(0.25630483), np.float32(0.2740049), np.float32(0.22516862), np.float32(0.18837005), np.float32(0.2419569), np.float32(0.2347761), np.float32(0.22840205), np.float32(0.25237882), np.float32(0.2619542), np.float32(0.17716432), np.float32(0.14630134), np.float32(0.109483406), np.float32(0.10568624), np.float32(0.10131813), np.float32(0.07089187), np.float32(0.087812595), np.float32(0.07275929), np.float32(0.118186325), np.float32(0.15931861), np.float32(0.16578592), np.float32(0.15604366), np.float32(0.15021299), np.float32(0.17161073), np.float32(0.1927626), np.float32(0.1704316), np.float32(0.13343914), np.float32(0.11881286), np.float32(0.09882821), np.float32(0.12642178), np.float32(0.13563503), np.float32(0.14180781), np.float32(0.14712374), np.float32(0.20197928), np.float32(0.17819516), np.float32(0.20855646), np.float32(0.16560267), np.float32(0.107668765), np.float32(0.112948164), np.float32(0.117405765), np.float32(0.13088927), np.float32(0.17955177), np.float32(0.097811274), np.float32(0.11986727), np.float32(0.12024921), np.float32(0.08563095), np.float32(0.07881053), np.float32(0.07141191), np.float32(0.068599924), np.float32(0.06593509), np.float32(0.054130193), np.float32(0.049408335), np.float32(0.05516207), np.float32(0.054804288), np.float32(0.05494261), np.float32(0.065478586), np.float32(0.076009125), np.float32(0.07617297), np.float32(0.082549416), np.float32(0.08204114), np.float32(0.07325053), np.float32(0.069991484), np.float32(0.07605105), np.float32(0.09529615), np.float32(0.13270669), np.float32(0.15596543), np.float32(0.13125819), np.float32(0.09462248), np.float32(0.094386265), np.float32(0.104484774), np.float32(0.094668634), np.float32(0.07018554), np.float32(0.07615351), np.float32(0.080280825), np.float32(0.102464974), np.float32(0.08879855), np.float32(0.07333312), np.float32(0.0660665), np.float32(0.051438086), np.float32(0.046785105), np.float32(0.044057734), np.float32(0.03883059), np.float32(0.034123614), np.float32(0.032195237), np.float32(0.036583513), np.float32(0.039829575), np.float32(0.029659817), np.float32(0.03206946), np.float32(0.035608996), np.float32(0.035644934), np.float32(0.034189884), np.float32(0.03135165), np.float32(0.033858452), np.float32(0.03414399), np.float32(0.03314096), np.float32(0.034092277), np.float32(0.034538474), np.float32(0.030504232), np.float32(0.033827387), np.float32(0.033472512), np.float32(0.028647441), np.float32(0.025031926), np.float32(0.023811432), np.float32(0.021606939), np.float32(0.021863159), np.float32(0.017902214), np.float32(0.017272474), np.float32(0.01950216), np.float32(0.016444659), np.float32(0.017653326), np.float32(0.019112976), np.float32(0.016825277), np.float32(0.017768485), np.float32(0.018746912), np.float32(0.020831808), np.float32(0.021934183), np.float32(0.02231111), np.float32(0.024704989), np.float32(0.024985135), np.float32(0.027063658), np.float32(0.032301318), np.float32(0.026699021), np.float32(0.02731163), np.float32(0.028944021), np.float32(0.027917335), np.float32(0.028472824), np.float32(0.031460445), np.float32(0.028997017), np.float32(0.03325748), np.float32(0.033801947), np.float32(0.032483827), np.float32(0.029946705), np.float32(0.02885927), np.float32(0.032159124), np.float32(0.03420166), np.float32(0.026933711), np.float32(0.027271941), np.float32(0.028388342), np.float32(0.029589614), np.float32(0.02847979), np.float32(0.026045369), np.float32(0.02603912), np.float32(0.0236176), np.float32(0.02623484), np.float32(0.030223474), np.float32(0.02600666), np.float32(0.026995676), np.float32(0.023009848), np.float32(0.02267023), np.float32(0.023845287), np.float32(0.023266543), np.float32(0.02229409), np.float32(0.024800932), np.float32(0.023977352), np.float32(0.025484534), np.float32(0.02399322), np.float32(0.020644022), np.float32(0.023106426), np.float32(0.022468906), np.float32(0.018957695), np.float32(0.02061074), np.float32(0.018559016), np.float32(0.018785797), np.float32(0.019301848), np.float32(0.017753627), np.float32(0.019193033), np.float32(0.01770397), np.float32(0.0175354), np.float32(0.018411417), np.float32(0.0159969), np.float32(0.018436752), np.float32(0.018670747), np.float32(0.017528351), np.float32(0.018324057), np.float32(0.017563121), np.float32(0.016842736), np.float32(0.016981043), np.float32(0.014874197), np.float32(0.018319096), np.float32(0.01904274), np.float32(0.017408472), np.float32(0.018688364), np.float32(0.018951884), np.float32(0.01653928), np.float32(0.018570023), np.float32(0.019194415), np.float32(0.019401886), np.float32(0.019290796), np.float32(0.01898692), np.float32(0.020182075), np.float32(0.020184616), np.float32(0.019912235), np.float32(0.02109507), np.float32(0.020466298), np.float32(0.019785386), np.float32(0.020272737), np.float32(0.018733777), np.float32(0.020579735), np.float32(0.022004863), np.float32(0.022288777), np.float32(0.02379609), np.float32(0.023861203), np.float32(0.024159186), np.float32(0.021382697), np.float32(0.02130451), np.float32(0.022747366), np.float32(0.0213482), np.float32(0.019282546), np.float32(0.021596367), np.float32(0.02270918), np.float32(0.023607532), np.float32(0.02336398), np.float32(0.022209829), np.float32(0.025624461), np.float32(0.026291795), np.float32(0.027621875), np.float32(0.02925843), np.float32(0.031984083), np.float32(0.032618847), np.float32(0.034285966), np.float32(0.035643794), np.float32(0.031643625), np.float32(0.034644864), np.float32(0.029559951), np.float32(0.028915983), np.float32(0.031604666), np.float32(0.031446997), np.float32(0.029467685), np.float32(0.02994926), np.float32(0.03006467), np.float32(0.030863848), np.float32(0.027156154), np.float32(0.023364877), np.float32(0.02453348), np.float32(0.02659697), np.float32(0.025964193), np.float32(0.023435816), np.float32(0.025249543), np.float32(0.026412359), np.float32(0.025227798), np.float32(0.025795585), np.float32(0.029169062), np.float32(0.025291404), np.float32(0.028610794), np.float32(0.028951325), np.float32(0.027233202), np.float32(0.02756584), np.float32(0.027977921), np.float32(0.027203111), np.float32(0.030986236), np.float32(0.027015768), np.float32(0.031002479), np.float32(0.026482908), np.float32(0.02423583), np.float32(0.0271126), np.float32(0.027470246), np.float32(0.026767896), np.float32(0.029603336), np.float32(0.029899014), np.float32(0.033209212), np.float32(0.033879735), np.float32(0.03503413), np.float32(0.040428914), np.float32(0.038929693), np.float32(0.042331357), np.float32(0.045539163), np.float32(0.04198571), np.float32(0.039235897), np.float32(0.04364493), np.float32(0.039484654), np.float32(0.038806204), np.float32(0.035590548), np.float32(0.03514238), np.float32(0.035885192), np.float32(0.038224623), np.float32(0.043584216), np.float32(0.04307979), np.float32(0.043949723), np.float32(0.043206155), np.float32(0.04219488), np.float32(0.036892273), np.float32(0.037724044), np.float32(0.035898812), np.float32(0.034661207), np.float32(0.039143745), np.float32(0.038190518), np.float32(0.039679173), np.float32(0.038558397), np.float32(0.038218744), np.float32(0.047404163), np.float32(0.054682933), np.float32(0.04527237), np.float32(0.045211803), np.float32(0.05321316), np.float32(0.0537291), np.float32(0.04744408), np.float32(0.04778472), np.float32(0.04911647), np.float32(0.053332336), np.float32(0.052254703), np.float32(0.047682274), np.float32(0.05213361), np.float32(0.04373229), np.float32(0.043377887), np.float32(0.051187173), np.float32(0.05013234), np.float32(0.04464436), np.float32(0.04258021), np.float32(0.05231868), np.float32(0.044261884), np.float32(0.0364264), np.float32(0.042439412), np.float32(0.048596073), np.float32(0.042981945), np.float32(0.043157365), np.float32(0.05004954), np.float32(0.03734257), np.float32(0.04019697), np.float32(0.038981028), np.float32(0.036289833), np.float32(0.036241952), np.float32(0.035843655), np.float32(0.038094465), np.float32(0.040963665), np.float32(0.039139673), np.float32(0.037242454), np.float32(0.037999142), np.float32(0.041310675), np.float32(0.041934423), np.float32(0.04211671), np.float32(0.041114002), np.float32(0.04612924), np.float32(0.044156045), np.float32(0.047441516), np.float32(0.053156916), np.float32(0.05572365), np.float32(0.062639244), np.float32(0.06278454), np.float32(0.0639752), np.float32(0.068125606), np.float32(0.06448047), np.float32(0.06895172), np.float32(0.07201542), np.float32(0.0741979), np.float32(0.07103216), np.float32(0.078446135), np.float32(0.0769269), np.float32(0.075911194), np.float32(0.08569405), np.float32(0.089910455), np.float32(0.10277412), np.float32(0.09493902), np.float32(0.10545471), np.float32(0.10781858), np.float32(0.11394511), np.float32(0.1071499), np.float32(0.10378869), np.float32(0.113490015), np.float32(0.10431154), np.float32(0.09181902), np.float32(0.08893739), np.float32(0.09077374), np.float32(0.08819334), np.float32(0.09019677), np.float32(0.09472048), np.float32(0.09171578), np.float32(0.08634639), np.float32(0.08637003), np.float32(0.08248456), np.float32(0.07631376), np.float32(0.08459498), np.float32(0.09063109), np.float32(0.091672115), np.float32(0.090271905), np.float32(0.08546818), np.float32(0.084441386), np.float32(0.079779446), np.float32(0.06499252), np.float32(0.060002916), np.float32(0.054567076), np.float32(0.053147342), np.float32(0.051547863), np.float32(0.05059906), np.float32(0.051280618), np.float32(0.04502087), np.float32(0.040445965), np.float32(0.042953953), np.float32(0.042606365), np.float32(0.041704047), np.float32(0.052583296), np.float32(0.053246036), np.float32(0.049785152), np.float32(0.056021947), np.float32(0.05336446), np.float32(0.054037876), np.float32(0.05713684), np.float32(0.051948454), np.float32(0.05321869), np.float32(0.04544086), np.float32(0.046896446), np.float32(0.04743936), np.float32(0.050062407), np.float32(0.0489921), np.float32(0.051391885), np.float32(0.061672706), np.float32(0.05687564), np.float32(0.05495388), np.float32(0.06197041), np.float32(0.073541716), np.float32(0.069817856), np.float32(0.06894148), np.float32(0.07384672), np.float32(0.0747426), np.float32(0.08613299), np.float32(0.07343096), np.float32(0.08135578), np.float32(0.070504576), np.float32(0.08450917), np.float32(0.117822535), np.float32(0.101363555), np.float32(0.0842886), np.float32(0.103546105), np.float32(0.1382701), np.float32(0.14027247), np.float32(0.14122346), np.float32(0.13296671), np.float32(0.14591952), np.float32(0.18459189), np.float32(0.16804175), np.float32(0.21738067), np.float32(0.23627146), np.float32(0.32112238), np.float32(0.26236105), np.float32(0.3401852), np.float32(0.29087386), np.float32(0.30255264), np.float32(0.34018713), np.float32(0.39602426), np.float32(0.4177265), np.float32(0.57518655), np.float32(0.5198229), np.float32(0.57930845), np.float32(0.69475913), np.float32(0.7405262), np.float32(0.88704675), np.float32(0.89842695), np.float32(0.83056176), np.float32(0.8094424), np.float32(0.8516362), np.float32(0.86346865), np.float32(0.87809986), np.float32(0.89879644), np.float32(0.8853849), np.float32(0.90388924), np.float32(0.9229746), np.float32(0.9016974), np.float32(0.8939171), np.float32(0.90981007), np.float32(0.89052176), np.float32(0.9096671), np.float32(0.91272104), np.float32(0.7965495), np.float32(0.7952622)], 'MKLSSRVLSLRNASLLGFRYSVNPPCCEHKFSSKTKAFLLNFNQTSQFHSYPSRLLGFQRVINNTQKLNCLPSSGFAQSRAVSRPLRAHVEARVASRVRDLSTSVETRVNDKNFERIYVQNGINVKPLVVERIDKDENIVGGEVPVTEDVNDVKNTEEVLKEARSKISVESDIEKEAWKLLRDAVVTYCGSPVGTVAANDPNDKQPLNYDQVFIRDFVPSALAFLLKGEGEIVKNFLLHTLQLQSWEKTVDCYSPGQGLMPASFKVRSVPLDENKFEEVLDPDFGESAIGRVAPVDSGLWWIILLRAYGKLTGDYALQERVDVQTGIKLILNLCLTDGFDMFPSLLVTDGSCMIDRRMGIHGHPLEIQALFYSALRCSREMLTVNEGSKNLVRAINNRLSALSFHIREYYWVDMKKINEIYRYKTEEYSMDATNKFNIYPEQIPSWLMDWVPEEGGYLIGNLQPAHMDFRFFTLGNLWSVVSSLGTPKQNEAILNLIEAKWGDIVGHMPLKICYPAVENEEWRIITGSDPKNTPWSYHNGGSWPTLLWQFTLACLKMGRLDLAQKAVALAEKRLSVDHWPEYYDTRSGKFIGKQSRLYQTWTIAGFLTSKMMLENPEMASLLFWEEDFELLEICVCALSKSGRKKCSRGAAKSQILVPTLNIQGLNPNAFTLSNVLKVCKAMQCLACGASVHGVAIKHGLEGSLYVDNALMDMYATCCVSMEDACSVFRDMKEKNMVTWTTLITGYTHRGDGYGGLQVFREMLLEGAELTPHSFSIAVRACATIGSDISGKQLHAAVVKSGLGSNLPTTKTPSHKETQGQPEHLKIRSGVLRAAATNDIDLAYSQLVSNRDPEFYRYLQDHGKDLLNFEEEEEEEEEEEVEDDDVDDDADVDVEDAETQSGDEVHEHDMPEEEEEQQEEKPSKNVITTAMVDSWCNSIREDGKLSAVRSLMRAFRTACHYGDDTGNDPSAKFSVMSSSVFNKIMLFTLSEMDRVLRQLMKLPASGGKRETINELTSTKQWKSYNHLLKSYLGNALHVLNQMTDTKMISFTLRRLQYSSVFLAAFPSLLRKYIKVALHFWGTGSGALPVVSFLFLRDLCVRLGSDCLDDCFRGIYKAYVLNCHFVNAVKLQHIQFLANCVIELIRVDLPTAYQHAFVFIRQLAMLLRDALNMKTKESFRKVYEWKFINCLELWTGAVCAYSSDADFKPLAYPLTQIISGVARLVPTARYFPLRLRCIRMLNRIASSTGTFIPVSMLLLDMLEMKELNRPPTGGVGKAVDLRTTLKVSKPILKTRSFQEACVISVVEELAEHLAQWSYSVAFFELSFIPAVRLRSFCKSTKVERFRKEMRQLIRQIEANVEFTNKRRASVTFLPNDHAATTFLEDEKKMGTSPLSKYVATLRQRAQQRNDSMMESSVLVGEKSAVFGSKLDQIPASDDEEDIGDEEGATAFSSSWLPGGDS': [np.float32(0.9217807), np.float32(0.9125791), np.float32(0.87660223), np.float32(0.85165507), np.float32(0.86280495), np.float32(0.9008596), np.float32(0.9023317), np.float32(0.9057481), np.float32(0.9208612), np.float32(0.91879576), np.float32(0.9238547), np.float32(0.91969633), np.float32(0.9215824), np.float32(0.8994335), np.float32(0.9123629), np.float32(0.86380434), np.float32(0.89359653), np.float32(0.8749466), np.float32(0.88849515), np.float32(0.8384434), np.float32(0.8591448), np.float32(0.9024788), np.float32(0.87654513), np.float32(0.76337284), np.float32(0.6938318), np.float32(0.71818846), np.float32(0.7385321), np.float32(0.71784776), np.float32(0.64565617), np.float32(0.71393865), np.float32(0.67098796), np.float32(0.6382939), np.float32(0.7341837), np.float32(0.6474706), np.float32(0.63199466), np.float32(0.5276274), np.float32(0.5443836), np.float32(0.54407924), np.float32(0.5545817), np.float32(0.521855), np.float32(0.48753187), np.float32(0.46335497), np.float32(0.4690057), np.float32(0.55404943), np.float32(0.5122052), np.float32(0.4610972), np.float32(0.3082485), np.float32(0.40549898), np.float32(0.44582605), np.float32(0.51096374), np.float32(0.6487596), np.float32(0.689421), np.float32(0.7409801), np.float32(0.69839215), np.float32(0.84883463), np.float32(0.9096532), np.float32(0.92826843), np.float32(0.9237125), np.float32(0.917494), np.float32(0.92313075), np.float32(0.88399595), np.float32(0.8430862), np.float32(0.74213856), np.float32(0.7450165), np.float32(0.7533771), np.float32(0.6491287), np.float32(0.67682153), np.float32(0.69507426), np.float32(0.7330786), np.float32(0.74565095), np.float32(0.77603155), np.float32(0.7220654), np.float32(0.71416026), np.float32(0.68040407), np.float32(0.7402753), np.float32(0.79453963), np.float32(0.8261085), np.float32(0.73136175), np.float32(0.8015792), np.float32(0.81742036), np.float32(0.8659014), np.float32(0.8549987), np.float32(0.79962456), np.float32(0.80487937), np.float32(0.6709743), np.float32(0.71152604), np.float32(0.7198071), np.float32(0.648645), np.float32(0.6526777), np.float32(0.58184576), np.float32(0.4740625), np.float32(0.44021425), np.float32(0.436006), np.float32(0.33367217), np.float32(0.30956534), np.float32(0.2189019), np.float32(0.20990562), np.float32(0.19803539), np.float32(0.193857), np.float32(0.20111652), np.float32(0.24118258), np.float32(0.23430483), np.float32(0.2568999), np.float32(0.28460795), np.float32(0.24694252), np.float32(0.22807682), np.float32(0.29341614), np.float32(0.22128896), np.float32(0.34256068), np.float32(0.37686697), np.float32(0.41671062), np.float32(0.39264435), np.float32(0.38809395), np.float32(0.28272194), np.float32(0.26243618), np.float32(0.2225035), np.float32(0.21596688), np.float32(0.24898295), np.float32(0.22932464), np.float32(0.22693703), np.float32(0.22757964), np.float32(0.20926824), np.float32(0.21595486), np.float32(0.2258777), np.float32(0.2189455), np.float32(0.24693179), np.float32(0.27696547), np.float32(0.2153696), np.float32(0.22764383), np.float32(0.241289), np.float32(0.23278211), np.float32(0.28385273), np.float32(0.3033543), np.float32(0.29118532), np.float32(0.287594), np.float32(0.31123364), np.float32(0.36910787), np.float32(0.3733123), np.float32(0.39268428), np.float32(0.50186944), np.float32(0.5588263), np.float32(0.54443645), np.float32(0.5933952), np.float32(0.6366707), np.float32(0.66683257), np.float32(0.6794371), np.float32(0.68690246), np.float32(0.65434605), np.float32(0.6485388), np.float32(0.64980334), np.float32(0.6514768), np.float32(0.5978974), np.float32(0.5628515), np.float32(0.54799193), np.float32(0.5264246), np.float32(0.4221084), np.float32(0.42717326), np.float32(0.39731914), np.float32(0.37914366), np.float32(0.3361376), np.float32(0.31884235), np.float32(0.26279122), np.float32(0.23381951), np.float32(0.23097049), np.float32(0.20894311), np.float32(0.1858691), np.float32(0.15673019), np.float32(0.15569463), np.float32(0.15812312), np.float32(0.14195387), np.float32(0.13199528), np.float32(0.1325019), np.float32(0.12612844), np.float32(0.1018719), np.float32(0.09578825), np.float32(0.09595508), np.float32(0.088037305), np.float32(0.07666004), np.float32(0.06972732), np.float32(0.066908464), np.float32(0.0622954), np.float32(0.06250586), np.float32(0.056285452), np.float32(0.05057355), np.float32(0.04669796), np.float32(0.05249221), np.float32(0.06711659), np.float32(0.06966783), np.float32(0.070796326), np.float32(0.098351344), np.float32(0.13244681), np.float32(0.13145253), np.float32(0.15726326), np.float32(0.19318023), np.float32(0.22902147), np.float32(0.18068959), np.float32(0.20533854), np.float32(0.25083098), np.float32(0.28115836), np.float32(0.27796873), np.float32(0.28769323), np.float32(0.276912), np.float32(0.22825082), np.float32(0.24228431), np.float32(0.2123294), np.float32(0.20459133), np.float32(0.18032716), np.float32(0.18722242), np.float32(0.16375622), np.float32(0.14798243), np.float32(0.11752193), np.float32(0.10109562), np.float32(0.0944622), np.float32(0.07541338), np.float32(0.057942703), np.float32(0.0522352), np.float32(0.04207805), np.float32(0.03898166), np.float32(0.0363173), np.float32(0.041059334), np.float32(0.036721196), np.float32(0.032182604), np.float32(0.03167257), np.float32(0.03263425), np.float32(0.03165397), np.float32(0.03127194), np.float32(0.032811206), np.float32(0.0330729), np.float32(0.030428221), np.float32(0.031454917), np.float32(0.03566733), np.float32(0.035021167), np.float32(0.03640997), np.float32(0.040569652), np.float32(0.044003174), np.float32(0.047506962), np.float32(0.054046597), np.float32(0.05658679), np.float32(0.057312105), np.float32(0.0579982), np.float32(0.055565912), np.float32(0.050231114), np.float32(0.049768914), np.float32(0.051882822), np.float32(0.05762504), np.float32(0.07096414), np.float32(0.07756398), np.float32(0.077399164), np.float32(0.085909024), np.float32(0.0983667), np.float32(0.10882409), np.float32(0.11004129), np.float32(0.11441222), np.float32(0.1350802), np.float32(0.13194542), np.float32(0.1400159), np.float32(0.14026205), np.float32(0.1316947), np.float32(0.14208739), np.float32(0.14258154), np.float32(0.13498569), np.float32(0.14576323), np.float32(0.16346481), np.float32(0.16155016), np.float32(0.15573189), np.float32(0.15864642), np.float32(0.17384744), np.float32(0.15774548), np.float32(0.15317108), np.float32(0.14504257), np.float32(0.14452605), np.float32(0.15049891), np.float32(0.16937502), np.float32(0.17641392), np.float32(0.190499), np.float32(0.19281892), np.float32(0.19555448), np.float32(0.17966469), np.float32(0.18569522), np.float32(0.18015201), np.float32(0.17762607), np.float32(0.15967715), np.float32(0.16929528), np.float32(0.16329627), np.float32(0.17363968), np.float32(0.14921239), np.float32(0.12891), np.float32(0.12169065), np.float32(0.11172776), np.float32(0.09298841), np.float32(0.07872451), np.float32(0.061977807), np.float32(0.05229251), np.float32(0.04285025), np.float32(0.036017265), np.float32(0.028389197), np.float32(0.024867347), np.float32(0.02402445), np.float32(0.022763992), np.float32(0.023031007), np.float32(0.023695223), np.float32(0.024174899), np.float32(0.025136707), np.float32(0.023370737), np.float32(0.024570424), np.float32(0.026532963), np.float32(0.028632138), np.float32(0.034380544), np.float32(0.037884787), np.float32(0.038006682), np.float32(0.044486813), np.float32(0.045380346), np.float32(0.05161382), np.float32(0.05574207), np.float32(0.05752181), np.float32(0.061638925), np.float32(0.071040995), np.float32(0.07562162), np.float32(0.06738254), np.float32(0.064591505), np.float32(0.06590489), np.float32(0.06432634), np.float32(0.05589816), np.float32(0.055118397), np.float32(0.05455273), np.float32(0.0523037), np.float32(0.048502143), np.float32(0.045941386), np.float32(0.048763864), np.float32(0.048032105), np.float32(0.042180475), np.float32(0.0379314), np.float32(0.036362488), np.float32(0.031263884), np.float32(0.02814953), np.float32(0.027378725), np.float32(0.025959352), np.float32(0.025023282), np.float32(0.026110139), np.float32(0.026445517), np.float32(0.024641179), np.float32(0.02430197), np.float32(0.028650578), np.float32(0.030656934), np.float32(0.033520956), np.float32(0.041543316), np.float32(0.045496836), np.float32(0.047353696), np.float32(0.047468126), np.float32(0.047895394), np.float32(0.051287137), np.float32(0.052463263), np.float32(0.050289717), np.float32(0.05261737), np.float32(0.06274935), np.float32(0.05771046), np.float32(0.054039396), np.float32(0.05481229), np.float32(0.053761814), np.float32(0.049928814), np.float32(0.042919967), np.float32(0.03856528), np.float32(0.03458393), np.float32(0.03138391), np.float32(0.034570154), np.float32(0.034406222), np.float32(0.035044186), np.float32(0.03892559), np.float32(0.03853042), np.float32(0.034460496), np.float32(0.034496896), np.float32(0.035805084), np.float32(0.034485843), np.float32(0.03423819), np.float32(0.038849324), np.float32(0.03984238), np.float32(0.039349027), np.float32(0.04360371), np.float32(0.04458606), np.float32(0.041750316), np.float32(0.042004336), np.float32(0.05019657), np.float32(0.054683093), np.float32(0.05302119), np.float32(0.05476842), np.float32(0.060121614), np.float32(0.06449442), np.float32(0.06279631), np.float32(0.06424822), np.float32(0.06633191), np.float32(0.067364134), np.float32(0.06044096), np.float32(0.0567709), np.float32(0.059420146), np.float32(0.056140795), np.float32(0.053706076), np.float32(0.05590485), np.float32(0.050724052), np.float32(0.043392215), np.float32(0.040680334), np.float32(0.040739488), np.float32(0.03698585), np.float32(0.0334552), np.float32(0.03895701), np.float32(0.04429703), np.float32(0.037653904), np.float32(0.04009659), np.float32(0.047738962), np.float32(0.045844756), np.float32(0.039204616), np.float32(0.041966014), np.float32(0.04689229), np.float32(0.048707627), np.float32(0.048781563), np.float32(0.057350982), np.float32(0.067326374), np.float32(0.06783356), np.float32(0.06671478), np.float32(0.07698892), np.float32(0.0842467), np.float32(0.08562315), np.float32(0.09565287), np.float32(0.10502524), np.float32(0.112395905), np.float32(0.1126972), np.float32(0.11849578), np.float32(0.124772236), np.float32(0.11411193), np.float32(0.110833675), np.float32(0.122396335), np.float32(0.12718576), np.float32(0.117995925), np.float32(0.121760994), np.float32(0.12598471), np.float32(0.11236127), np.float32(0.10398732), np.float32(0.09554259), np.float32(0.09733822), np.float32(0.08459047), np.float32(0.0628764), np.float32(0.067977436), np.float32(0.07540544), np.float32(0.07821758), np.float32(0.07274243), np.float32(0.06639764), np.float32(0.062834725), np.float32(0.055121686), np.float32(0.04975916), np.float32(0.05135667), np.float32(0.04582145), np.float32(0.043138083), np.float32(0.0479636), np.float32(0.049162198), np.float32(0.04230041), np.float32(0.038803972), np.float32(0.042074483), np.float32(0.03779621), np.float32(0.033475775), np.float32(0.036266927), np.float32(0.043949276), np.float32(0.039964873), np.float32(0.036187362), np.float32(0.0386758), np.float32(0.044387832), np.float32(0.040463086), np.float32(0.03229141), np.float32(0.026358595), np.float32(0.024132304), np.float32(0.023806889), np.float32(0.022942172), np.float32(0.022674626), np.float32(0.02496735), np.float32(0.023756677), np.float32(0.024513626), np.float32(0.02781367), np.float32(0.028737621), np.float32(0.03253666), np.float32(0.036682937), np.float32(0.036730018), np.float32(0.041037954), np.float32(0.040136866), np.float32(0.039061304), np.float32(0.03686972), np.float32(0.038057666), np.float32(0.039508667), np.float32(0.037260197), np.float32(0.040839255), np.float32(0.04171724), np.float32(0.04889769), np.float32(0.052539486), np.float32(0.05826027), np.float32(0.063122265), np.float32(0.06464846), np.float32(0.06853004), np.float32(0.06993792), np.float32(0.0725624), np.float32(0.06717989), np.float32(0.06691693), np.float32(0.06024954), np.float32(0.05726878), np.float32(0.043582994), np.float32(0.035275906), np.float32(0.032135814), np.float32(0.029968614), np.float32(0.029044181), np.float32(0.030022083), np.float32(0.03707487), np.float32(0.03964938), np.float32(0.052956443), np.float32(0.06270353), np.float32(0.057034366), np.float32(0.058411688), np.float32(0.056431837), np.float32(0.054677308), np.float32(0.054386467), np.float32(0.051778294), np.float32(0.05556629), np.float32(0.065607026), np.float32(0.07461334), np.float32(0.0893618), np.float32(0.100890405), np.float32(0.10897134), np.float32(0.12221775), np.float32(0.119588755), np.float32(0.11408182), np.float32(0.11618743), np.float32(0.123599306), np.float32(0.13507573), np.float32(0.13952737), np.float32(0.14773287), np.float32(0.13620648), np.float32(0.096944205), np.float32(0.0800444), np.float32(0.080178834), np.float32(0.076233946), np.float32(0.07204692), np.float32(0.07136845), np.float32(0.0691073), np.float32(0.05644687), np.float32(0.04980266), np.float32(0.045913428), np.float32(0.03614364), np.float32(0.031742506), np.float32(0.024673259), np.float32(0.024293061), np.float32(0.023321541), np.float32(0.02414958), np.float32(0.027409444), np.float32(0.024020687), np.float32(0.025815696), np.float32(0.022741992), np.float32(0.020286813), np.float32(0.020227533), np.float32(0.020328227), np.float32(0.019342652), np.float32(0.023844229), np.float32(0.024136713), np.float32(0.024528181), np.float32(0.028186843), np.float32(0.03224389), np.float32(0.038533278), np.float32(0.04317772), np.float32(0.045136817), np.float32(0.05096487), np.float32(0.054700308), np.float32(0.06624427), np.float32(0.07735911), np.float32(0.082612574), np.float32(0.076038085), np.float32(0.08661075), np.float32(0.08123242), np.float32(0.07668318), np.float32(0.08453842), np.float32(0.08539097), np.float32(0.100949965), np.float32(0.10926026), np.float32(0.10931606), np.float32(0.11256325), np.float32(0.12165361), np.float32(0.120096765), np.float32(0.1206787), np.float32(0.13253632), np.float32(0.14377905), np.float32(0.14033568), np.float32(0.13494487), np.float32(0.12679236), np.float32(0.12581469), np.float32(0.12400396), np.float32(0.110571444), np.float32(0.09671096), np.float32(0.08470594), np.float32(0.088503644), np.float32(0.08240976), np.float32(0.0737332), np.float32(0.07060749), np.float32(0.069572836), np.float32(0.06343567), np.float32(0.057642456), np.float32(0.057426583), np.float32(0.053781614), np.float32(0.055413503), np.float32(0.048865456), np.float32(0.053871784), np.float32(0.05482709), np.float32(0.058870748), np.float32(0.06288457), np.float32(0.054596495), np.float32(0.053819712), np.float32(0.05274963), np.float32(0.04824692), np.float32(0.049670056), np.float32(0.04367375), np.float32(0.045019004), np.float32(0.04832677), np.float32(0.05154069), np.float32(0.05297023), np.float32(0.0520093), np.float32(0.061905015), np.float32(0.05977486), np.float32(0.058756527), np.float32(0.062257417), np.float32(0.057739228), np.float32(0.046708513), np.float32(0.04317654), np.float32(0.041063633), np.float32(0.037766352), np.float32(0.031760067), np.float32(0.030574387), np.float32(0.035013504), np.float32(0.034283165), np.float32(0.037994944), np.float32(0.04068764), np.float32(0.04585291), np.float32(0.055733837), np.float32(0.064288035), np.float32(0.07946066), np.float32(0.094998926), np.float32(0.09891175), np.float32(0.09555893), np.float32(0.09791903), np.float32(0.12636366), np.float32(0.1193735), np.float32(0.1436279), np.float32(0.15133773), np.float32(0.17272264), np.float32(0.1346837), np.float32(0.20200892), np.float32(0.249516), np.float32(0.27661008), np.float32(0.2824357), np.float32(0.29418427), np.float32(0.29683366), np.float32(0.29639742), np.float32(0.2512338), np.float32(0.19631742), np.float32(0.2204651), np.float32(0.17187113), np.float32(0.14794673), np.float32(0.16841112), np.float32(0.14562246), np.float32(0.11540535), np.float32(0.10510408), np.float32(0.100303665), np.float32(0.10291012), np.float32(0.08209991), np.float32(0.08804695), np.float32(0.07552617), np.float32(0.06733949), np.float32(0.06921883), np.float32(0.07629671), np.float32(0.06434871), np.float32(0.062997244), np.float32(0.057847764), np.float32(0.04810966), np.float32(0.048151452), np.float32(0.041924354), np.float32(0.04205749), np.float32(0.03930278), np.float32(0.037444033), np.float32(0.035460588), np.float32(0.03423845), np.float32(0.03339932), np.float32(0.032429613), np.float32(0.0317584), np.float32(0.03259397), np.float32(0.03499881), np.float32(0.03519962), np.float32(0.03678895), np.float32(0.03840443), np.float32(0.039982334), np.float32(0.04175186), np.float32(0.04852989), np.float32(0.041495647), np.float32(0.03728167), np.float32(0.034579363), np.float32(0.031085823), np.float32(0.03900539), np.float32(0.04095442), np.float32(0.04051614), np.float32(0.0422571), np.float32(0.041767374), np.float32(0.039190095), np.float32(0.035061523), np.float32(0.03439702), np.float32(0.03375554), np.float32(0.03311348), np.float32(0.03378521), np.float32(0.034426127), np.float32(0.0376948), np.float32(0.031573996), np.float32(0.03497922), np.float32(0.034483287), np.float32(0.03163403), np.float32(0.026178863), np.float32(0.02915393), np.float32(0.029186187), np.float32(0.027157577), np.float32(0.031379487), np.float32(0.03785309), np.float32(0.03722574), np.float32(0.04105365), np.float32(0.045722928), np.float32(0.055952743), np.float32(0.06457795), np.float32(0.064225815), np.float32(0.07289486), np.float32(0.077093385), np.float32(0.08045171), np.float32(0.078629926), np.float32(0.08733528), np.float32(0.08774005), np.float32(0.08310586), np.float32(0.08447745), np.float32(0.08499511), np.float32(0.07225509), np.float32(0.066390745), np.float32(0.07720715), np.float32(0.08259685), np.float32(0.08272466), np.float32(0.09365224), np.float32(0.10010355), np.float32(0.096738204), np.float32(0.09234309), np.float32(0.083254956), np.float32(0.064642176), np.float32(0.060029637), np.float32(0.05316239), np.float32(0.0461733), np.float32(0.042228706), np.float32(0.0433076), np.float32(0.036724705), np.float32(0.033533365), np.float32(0.034609295), np.float32(0.042616308), np.float32(0.04869924), np.float32(0.05711682), np.float32(0.069120094), np.float32(0.071910836), np.float32(0.07751036), np.float32(0.08295565), np.float32(0.08705345), np.float32(0.079134494), np.float32(0.066893995), np.float32(0.062193606), np.float32(0.057384867), np.float32(0.048662826), np.float32(0.0426574), np.float32(0.045097332), np.float32(0.042658728), np.float32(0.03816287), np.float32(0.040181316), np.float32(0.045772888), np.float32(0.041782394), np.float32(0.041460454), np.float32(0.046588104), np.float32(0.053358454), np.float32(0.052143414), np.float32(0.048849303), np.float32(0.046951506), np.float32(0.05316872), np.float32(0.048760317), np.float32(0.04942733), np.float32(0.04881429), np.float32(0.042770304), np.float32(0.03834885), np.float32(0.03742584), np.float32(0.039050378), np.float32(0.045450114), np.float32(0.04958536), np.float32(0.05627003), np.float32(0.07084793), np.float32(0.07356255), np.float32(0.09159899), np.float32(0.11870768), np.float32(0.1414261), np.float32(0.1770122), np.float32(0.25139222), np.float32(0.26772675), np.float32(0.30330813), np.float32(0.2998782), np.float32(0.36029968), np.float32(0.39995447), np.float32(0.5007683), np.float32(0.5398445), np.float32(0.57577264), np.float32(0.6231935), np.float32(0.67569345), np.float32(0.758177), np.float32(0.79310966), np.float32(0.8178826), np.float32(0.80682594), np.float32(0.7847163), np.float32(0.8135861), np.float32(0.83493704), np.float32(0.8450837), np.float32(0.8829709), np.float32(0.8409685), np.float32(0.8790045), np.float32(0.8313011), np.float32(0.8195001), np.float32(0.80745935), np.float32(0.78759253), np.float32(0.76109046), np.float32(0.73109066), np.float32(0.68952554), np.float32(0.6659747), np.float32(0.69937736), np.float32(0.6384781), np.float32(0.62530965), np.float32(0.5342072), np.float32(0.4840976), np.float32(0.39536142), np.float32(0.2981498), np.float32(0.27495602), np.float32(0.27708223), np.float32(0.24575128), np.float32(0.22975783), np.float32(0.21984187), np.float32(0.21644703), np.float32(0.21554644), np.float32(0.23314476), np.float32(0.22288278), np.float32(0.20814906), np.float32(0.21182756), np.float32(0.22276972), np.float32(0.22437319), np.float32(0.2180028), np.float32(0.28661966), np.float32(0.32396224), np.float32(0.3200081), np.float32(0.2944703), np.float32(0.28950065), np.float32(0.29936156), np.float32(0.29399619), np.float32(0.32558054), np.float32(0.3410466), np.float32(0.33036327), np.float32(0.37110403), np.float32(0.42599472), np.float32(0.45866016), np.float32(0.48291016), np.float32(0.536743), np.float32(0.61178285), np.float32(0.6740403), np.float32(0.72791547), np.float32(0.7740082), np.float32(0.8086066), np.float32(0.82471025), np.float32(0.83285886), np.float32(0.85632145), np.float32(0.88051546), np.float32(0.88905966), np.float32(0.9010372), np.float32(0.9198695), np.float32(0.93015486), np.float32(0.9389703), np.float32(0.9502249), np.float32(0.9577343), np.float32(0.9655826), np.float32(0.96958095), np.float32(0.9749025), np.float32(0.9771852), np.float32(0.97954607), np.float32(0.98144484), np.float32(0.9825178), np.float32(0.98258245), np.float32(0.98230803), np.float32(0.9827734), np.float32(0.9831234), np.float32(0.9822717), np.float32(0.9831898), np.float32(0.9833731), np.float32(0.98381907), np.float32(0.9836707), np.float32(0.98380405), np.float32(0.9839062), np.float32(0.9842025), np.float32(0.9834297), np.float32(0.9831101), np.float32(0.9831982), np.float32(0.9837378), np.float32(0.9836283), np.float32(0.983043), np.float32(0.98382115), np.float32(0.98386186), np.float32(0.98404145), np.float32(0.9841982), np.float32(0.98430127), np.float32(0.98521996), np.float32(0.9849914), np.float32(0.9849363), np.float32(0.98478925), np.float32(0.98422235), np.float32(0.9835127), np.float32(0.9800495), np.float32(0.97824585), np.float32(0.9736955), np.float32(0.9685583), np.float32(0.95769787), np.float32(0.94230103), np.float32(0.9274281), np.float32(0.9092734), np.float32(0.8856563), np.float32(0.8352686), np.float32(0.7969591), np.float32(0.75296545), np.float32(0.70392394), np.float32(0.6426582), np.float32(0.6209731), np.float32(0.57877845), np.float32(0.50293684), np.float32(0.45650464), np.float32(0.45025906), np.float32(0.4381977), np.float32(0.40565538), np.float32(0.3781906), np.float32(0.35772353), np.float32(0.3522994), np.float32(0.3018316), np.float32(0.24104552), np.float32(0.2264608), np.float32(0.21100944), np.float32(0.18784934), np.float32(0.18791062), np.float32(0.17832418), np.float32(0.16473635), np.float32(0.17922628), np.float32(0.18590938), np.float32(0.1958776), np.float32(0.20360816), np.float32(0.2028439), np.float32(0.20308352), np.float32(0.20179747), np.float32(0.21053845), np.float32(0.23553476), np.float32(0.2594711), np.float32(0.29170093), np.float32(0.31690156), np.float32(0.33783346), np.float32(0.3930594), np.float32(0.42226684), np.float32(0.54262376), np.float32(0.55611557), np.float32(0.55593073), np.float32(0.62058145), np.float32(0.68616474), np.float32(0.63809603), np.float32(0.60601765), np.float32(0.5740933), np.float32(0.5965263), np.float32(0.60778075), np.float32(0.51665324), np.float32(0.47286597), np.float32(0.505653), np.float32(0.5008404), np.float32(0.4609482), np.float32(0.45711875), np.float32(0.45569175), np.float32(0.4050897), np.float32(0.38733962), np.float32(0.37716624), np.float32(0.32088313), np.float32(0.2579838), np.float32(0.19401786), np.float32(0.17962568), np.float32(0.1545436), np.float32(0.14967927), np.float32(0.15225644), np.float32(0.15211949), np.float32(0.15970863), np.float32(0.15255976), np.float32(0.1395232), np.float32(0.13744912), np.float32(0.14237885), np.float32(0.13440491), np.float32(0.14052147), np.float32(0.14941384), np.float32(0.14009263), np.float32(0.13267891), np.float32(0.12688778), np.float32(0.10770447), np.float32(0.11681733), np.float32(0.120362766), np.float32(0.13951054), np.float32(0.16237654), np.float32(0.15455861), np.float32(0.1875387), np.float32(0.19900729), np.float32(0.1972622), np.float32(0.20438328), np.float32(0.20481476), np.float32(0.21410866), np.float32(0.18189515), np.float32(0.21991204), np.float32(0.21057434), np.float32(0.16274212), np.float32(0.16025199), np.float32(0.16380337), np.float32(0.13251707), np.float32(0.100627616), np.float32(0.092674464), np.float32(0.08107069), np.float32(0.070425846), np.float32(0.071636386), np.float32(0.06356338), np.float32(0.05929016), np.float32(0.054861423), np.float32(0.054091636), np.float32(0.052019443), np.float32(0.04844519), np.float32(0.044988297), np.float32(0.045279514), np.float32(0.048338328), np.float32(0.047468048), np.float32(0.047696795), np.float32(0.051210057), np.float32(0.052462738), np.float32(0.046232685), np.float32(0.046021834), np.float32(0.04904796), np.float32(0.047876343), np.float32(0.04998235), np.float32(0.05068828), np.float32(0.055080745), np.float32(0.051781464), np.float32(0.04923528), np.float32(0.048784185), np.float32(0.052030087), np.float32(0.05309605), np.float32(0.05811363), np.float32(0.06308284), np.float32(0.056400336), np.float32(0.04955163), np.float32(0.044500507), np.float32(0.043406695), np.float32(0.040215194), np.float32(0.03720767), np.float32(0.03245691), np.float32(0.037206404), np.float32(0.04393999), np.float32(0.03975401), np.float32(0.046096943), np.float32(0.05623831), np.float32(0.06107066), np.float32(0.05535817), np.float32(0.059120294), np.float32(0.059826788), np.float32(0.059073813), np.float32(0.062284987), np.float32(0.06687537), np.float32(0.07648912), np.float32(0.07600806), np.float32(0.08215062), np.float32(0.08291179), np.float32(0.07285815), np.float32(0.06359591), np.float32(0.06990016), np.float32(0.07136573), np.float32(0.058714952), np.float32(0.054960467), np.float32(0.058094572), np.float32(0.053697918), np.float32(0.04270706), np.float32(0.05059155), np.float32(0.04917519), np.float32(0.043969836), np.float32(0.039957542), np.float32(0.0466943), np.float32(0.054047562), np.float32(0.046614587), np.float32(0.043295205), np.float32(0.0396821), np.float32(0.041271582), np.float32(0.036895223), np.float32(0.030702746), np.float32(0.030353261), np.float32(0.03209618), np.float32(0.029120037), np.float32(0.028491052), np.float32(0.0299378), np.float32(0.029546678), np.float32(0.030951349), np.float32(0.036247056), np.float32(0.038039725), np.float32(0.038848728), np.float32(0.042369727), np.float32(0.043322872), np.float32(0.0399813), np.float32(0.036077574), np.float32(0.039044037), np.float32(0.044330638), np.float32(0.045112487), np.float32(0.045139115), np.float32(0.049743667), np.float32(0.047942854), np.float32(0.044807803), np.float32(0.03949195), np.float32(0.039556846), np.float32(0.04123209), np.float32(0.04187667), np.float32(0.040361006), np.float32(0.044029206), np.float32(0.04661834), np.float32(0.042634323), np.float32(0.041653294), np.float32(0.041313563), np.float32(0.039058518), np.float32(0.03508331), np.float32(0.032510214), np.float32(0.03448521), np.float32(0.034813944), np.float32(0.03415356), np.float32(0.03779936), np.float32(0.04126429), np.float32(0.0410371), np.float32(0.040570434), np.float32(0.043275487), np.float32(0.045303203), np.float32(0.04391585), np.float32(0.044303637), np.float32(0.045914587), np.float32(0.04352688), np.float32(0.037250586), np.float32(0.03594182), np.float32(0.03977412), np.float32(0.035468798), np.float32(0.0332622), np.float32(0.03490174), np.float32(0.035835467), np.float32(0.030374229), np.float32(0.029824914), np.float32(0.032433864), np.float32(0.03140129), np.float32(0.02757858), np.float32(0.030947972), np.float32(0.037143767), np.float32(0.033537727), np.float32(0.03263543), np.float32(0.03367936), np.float32(0.034744106), np.float32(0.03504961), np.float32(0.03384221), np.float32(0.0388347), np.float32(0.041796546), np.float32(0.040781043), np.float32(0.0417409), np.float32(0.046000995), np.float32(0.050762855), np.float32(0.049411315), np.float32(0.05385347), np.float32(0.06202598), np.float32(0.06323212), np.float32(0.0687399), np.float32(0.076584265), np.float32(0.08431066), np.float32(0.08262127), np.float32(0.07604391), np.float32(0.07726263), np.float32(0.076473154), np.float32(0.072315395), np.float32(0.07171738), np.float32(0.06909181), np.float32(0.059746124), np.float32(0.05373008), np.float32(0.044223506), np.float32(0.040058944), np.float32(0.03635323), np.float32(0.03137922), np.float32(0.030324526), np.float32(0.033294722), np.float32(0.034007505), np.float32(0.034222208), np.float32(0.041084144), np.float32(0.043341324), np.float32(0.046151783), np.float32(0.04802444), np.float32(0.044643126), np.float32(0.048244875), np.float32(0.050008327), np.float32(0.050151654), np.float32(0.052026335), np.float32(0.053260908), np.float32(0.054589126), np.float32(0.053521324), np.float32(0.056219175), np.float32(0.058136452), np.float32(0.05874206), np.float32(0.05800341), np.float32(0.059278112), np.float32(0.0679091), np.float32(0.0686475), np.float32(0.06716899), np.float32(0.0704242), np.float32(0.065318845), np.float32(0.057663523), np.float32(0.06069314), np.float32(0.05611361), np.float32(0.05286989), np.float32(0.049099166), np.float32(0.044607908), np.float32(0.044182718), np.float32(0.043022417), np.float32(0.042572454), np.float32(0.03519992), np.float32(0.030782733), np.float32(0.030697033), np.float32(0.026154216), np.float32(0.024402635), np.float32(0.025217656), np.float32(0.026512852), np.float32(0.027226312), np.float32(0.030371882), np.float32(0.034570076), np.float32(0.03379195), np.float32(0.033902887), np.float32(0.037131857), np.float32(0.038883213), np.float32(0.036498006), np.float32(0.035963826), np.float32(0.035677798), np.float32(0.032971684), np.float32(0.032015353), np.float32(0.027997093), np.float32(0.026711335), np.float32(0.027544778), np.float32(0.02717888), np.float32(0.026016124), np.float32(0.026563907), np.float32(0.027628932), np.float32(0.028288819), np.float32(0.0297045), np.float32(0.03501158), np.float32(0.03781447), np.float32(0.035438158), np.float32(0.04143609), np.float32(0.04829268), np.float32(0.051721558), np.float32(0.056780435), np.float32(0.06563678), np.float32(0.07784842), np.float32(0.08738236), np.float32(0.095128454), np.float32(0.107101396), np.float32(0.13074586), np.float32(0.16126858), np.float32(0.20339392), np.float32(0.21312931), np.float32(0.24617101), np.float32(0.28053185), np.float32(0.2990593), np.float32(0.31989044), np.float32(0.30207783), np.float32(0.3691355), np.float32(0.38139406), np.float32(0.4323302), np.float32(0.45570418), np.float32(0.46645525), np.float32(0.48788017), np.float32(0.49727073), np.float32(0.4708149), np.float32(0.45145756), np.float32(0.40577868), np.float32(0.36527115), np.float32(0.34587622), np.float32(0.32763374), np.float32(0.25870356), np.float32(0.23929648), np.float32(0.18338065), np.float32(0.15906064), np.float32(0.1493885), np.float32(0.12920931), np.float32(0.10786441), np.float32(0.081268385), np.float32(0.08142127), np.float32(0.08242382), np.float32(0.06975446), np.float32(0.051880825), np.float32(0.057302278), np.float32(0.058483772), np.float32(0.048079845), np.float32(0.045629542), np.float32(0.05071956), np.float32(0.051875163), np.float32(0.045683924), np.float32(0.047029182), np.float32(0.04097271), np.float32(0.035689004), np.float32(0.034228753), np.float32(0.033965677), np.float32(0.03308737), np.float32(0.03497486), np.float32(0.034675136), np.float32(0.041833386), np.float32(0.043770436), np.float32(0.040619396), np.float32(0.046713088), np.float32(0.05076171), np.float32(0.045632966), np.float32(0.04477082), np.float32(0.04560929), np.float32(0.049578708), np.float32(0.045341834), np.float32(0.042648137), np.float32(0.044954598), np.float32(0.05106475), np.float32(0.05255608), np.float32(0.058578636), np.float32(0.06351434), np.float32(0.059785735), np.float32(0.06642548), np.float32(0.07201264), np.float32(0.066831596), np.float32(0.067999944), np.float32(0.0850515), np.float32(0.083551355), np.float32(0.07643371), np.float32(0.08234396), np.float32(0.088237196), np.float32(0.08763171), np.float32(0.07935714), np.float32(0.09013565), np.float32(0.10081046), np.float32(0.091528386), np.float32(0.101393335), np.float32(0.10924163), np.float32(0.11802565), np.float32(0.11632931), np.float32(0.12898317), np.float32(0.12460251), np.float32(0.11880419), np.float32(0.11964285), np.float32(0.1330547), np.float32(0.15111116), np.float32(0.15370107), np.float32(0.15089475), np.float32(0.16616672), np.float32(0.18695824), np.float32(0.1831502), np.float32(0.21074092), np.float32(0.27061132), np.float32(0.2915224), np.float32(0.29467967), np.float32(0.3472998), np.float32(0.4028949), np.float32(0.40367138), np.float32(0.4042232), np.float32(0.42083693), np.float32(0.44280165), np.float32(0.43770275), np.float32(0.4625162), np.float32(0.52156633), np.float32(0.5429254), np.float32(0.56387603), np.float32(0.58988106), np.float32(0.57725006), np.float32(0.57561946), np.float32(0.5459184), np.float32(0.54211897), np.float32(0.564774), np.float32(0.5666088), np.float32(0.5771695), np.float32(0.61420214), np.float32(0.58457714), np.float32(0.58528316), np.float32(0.5496484), np.float32(0.48502612), np.float32(0.47384965), np.float32(0.4265825), np.float32(0.41787907), np.float32(0.44197148), np.float32(0.3980336), np.float32(0.39715222), np.float32(0.43426353), np.float32(0.45039812), np.float32(0.43315881), np.float32(0.42202199), np.float32(0.46123576), np.float32(0.4345235), np.float32(0.38645372), np.float32(0.39421463), np.float32(0.43236145), np.float32(0.43853322), np.float32(0.44649872), np.float32(0.4702512), np.float32(0.5292193), np.float32(0.57287574), np.float32(0.60769224), np.float32(0.6634237), np.float32(0.7106112), np.float32(0.78299093), np.float32(0.81038547), np.float32(0.83053297), np.float32(0.8478413), np.float32(0.85698897), np.float32(0.86708117), np.float32(0.8982987), np.float32(0.9152613), np.float32(0.9278482), np.float32(0.93680936), np.float32(0.94642687), np.float32(0.9534051), np.float32(0.963338), np.float32(0.9670874), np.float32(0.96624494), np.float32(0.96537936), np.float32(0.9663522), np.float32(0.9683004), np.float32(0.96798885), np.float32(0.9691946), np.float32(0.969055), np.float32(0.9675513), np.float32(0.9706388), np.float32(0.9720233), np.float32(0.971686), np.float32(0.9724071), np.float32(0.97543985), np.float32(0.97687495), np.float32(0.9784297), np.float32(0.9781365), np.float32(0.97829175), np.float32(0.9780286), np.float32(0.9772111), np.float32(0.97638035), np.float32(0.9759695), np.float32(0.97732997), np.float32(0.9765504), np.float32(0.97647595), np.float32(0.9758124), np.float32(0.9755552), np.float32(0.9747406), np.float32(0.97425383), np.float32(0.9748092), np.float32(0.97367644), np.float32(0.97643274), np.float32(0.9762315), np.float32(0.9733263), np.float32(0.96974117), np.float32(0.9694344), np.float32(0.9687864)], 'MATRRALSSLVRAASRLRGASPAPRPRGPLHRPSPAGYLFNRAAAYATAAAAKEAAPPAPATGKATGGGKITDEFTGAGAVGQVCQVIGAVVDVRFDEGLPPILTALEVLDHNIRLVLEVAQHLGENMVRTIAMDGTEGLVRGQRVLNTGSPITVPVGRATLGRIMNVIGEPIDEKGDITTNHFLPIHREAPAFVEQATEQQILVTGIKVVDLLAPYQRGGKIGLFGGAGVGKTVLIMELINNVAKAHGGFSVFAGVGERTREGNDLYREMIESGVIKLGDKQSESKCALVYGQMNEPPGARARVGLTGLTVAEHFRDAEGQDVLLFIDNIFRFTQANSEVSALLGRIPSAVGYQPTLATDLGGLQERITTTKKGSITSVQAIYVPADDLTDPAPATTFAHLDATTVLSRQISELGIYPAVDPLDSTSRMLSPHVLGEDHYNTARGVQKVLQNYKNLQDIIAILGMDELSEDDKLTVARARKIQRFLSQPFHVAEVFTGAPGKYVELKESVNSFQGVLDGKYDDLPEQSFYMVGGIEEVIAKAEKIAKELRGIVLTRSGNPKERLLPMKTICGSLMHELQVIWDEIGEPEAARDRMLLELEQECLEVYRRKVDQANRSRAQLRQAIAQSEAELAAICSAMGETTVHVRQSNQKACGLRDELGAILPYLEEMKRKKVERWNQFLDVVGRIKKISSEIRPANFDPFKVSVDQSDLSLRKLEELRVELKSLEKEKGERVKQVMEYLKTLHSLCVVLGVDFKKTISEIHPSLDEAEGPRNISNTTIEMLALAIQRLRETKMQRMQKLQDLASTLLELWNLMDTPFEEQQAYQNITCNIAASEAELTEQNTLSIEFLNYVEAEVLRLEQHKASKMKELVLKKKTELEEHRRRAHLVGEEGAIDPSLLLEQIEAYISTVKEEAFSRKDILERVEKWLNAREEEAWLEDYNKDDNRYNAGRGAHIMLKRAEKARVLVSKIPGMVDVLETKTRAWETERGNEFTYDGVRLILMLEEYMVVRQEKEQERKRQRDQKKLQDQRKAEQEALYGSKPSSSKSHSTKKVPRNSTPGVQPPKSEILHSKTIRAAKKTEDINTPSPGHKGLDTVGLPIRKLFPSSNSSTLLEMETPRKPFSQITPGNISSSPVRPISTGGTEENRTPKTFAPVPTTPMTVSPHMQMAVTPVLTAKAVSVLSYDEPELTSQEDTEYSFEEKRLAVYLAAQVA': [np.float32(0.9569817), np.float32(0.9728776), np.float32(0.97673094), np.float32(0.97378933), np.float32(0.97981906), np.float32(0.9809884), np.float32(0.98353505), np.float32(0.9795812), np.float32(0.9795614), np.float32(0.97753906), np.float32(0.9779284), np.float32(0.9781081), np.float32(0.97747964), np.float32(0.9794699), np.float32(0.9787114), np.float32(0.9801189), np.float32(0.9813471), np.float32(0.98228884), np.float32(0.9829487), np.float32(0.9837519), np.float32(0.9841021), np.float32(0.9845873), np.float32(0.9834208), np.float32(0.98341364), np.float32(0.9838667), np.float32(0.98343927), np.float32(0.9796465), np.float32(0.97846645), np.float32(0.9769518), np.float32(0.975443), np.float32(0.9781446), np.float32(0.9795634), np.float32(0.9793817), np.float32(0.9806433), np.float32(0.9807716), np.float32(0.97972417), np.float32(0.97767603), np.float32(0.9762896), np.float32(0.97363687), np.float32(0.9603043), np.float32(0.9541584), np.float32(0.94731873), np.float32(0.94603825), np.float32(0.93726325), np.float32(0.9505258), np.float32(0.93996555), np.float32(0.94344574), np.float32(0.9214306), np.float32(0.90740365), np.float32(0.9167582), np.float32(0.92290884), np.float32(0.9004511), np.float32(0.8961643), np.float32(0.89750665), np.float32(0.87707055), np.float32(0.8923843), np.float32(0.9153753), np.float32(0.9157854), np.float32(0.93440884), np.float32(0.9427105), np.float32(0.9452984), np.float32(0.9517741), np.float32(0.9482695), np.float32(0.9453425), np.float32(0.943348), np.float32(0.9478129), np.float32(0.9399363), np.float32(0.94081855), np.float32(0.93184876), np.float32(0.93123037), np.float32(0.9200755), np.float32(0.9021094), np.float32(0.8854941), np.float32(0.83746773), np.float32(0.79475856), np.float32(0.7302959), np.float32(0.69896144), np.float32(0.61184806), np.float32(0.41653147), np.float32(0.32489187), np.float32(0.20520785), np.float32(0.13020359), np.float32(0.077921), np.float32(0.067783155), np.float32(0.06390175), np.float32(0.06292462), np.float32(0.07365312), np.float32(0.08152907), np.float32(0.080513366), np.float32(0.08030417), np.float32(0.07355598), np.float32(0.06835432), np.float32(0.065654635), np.float32(0.06419458), np.float32(0.062474784), np.float32(0.059913084), np.float32(0.079455964), np.float32(0.08951369), np.float32(0.07425633), np.float32(0.08346187), np.float32(0.0909145), np.float32(0.08825918), np.float32(0.08615414), np.float32(0.09159627), np.float32(0.094657674), np.float32(0.093154475), np.float32(0.08609901), np.float32(0.08469052), np.float32(0.08228426), np.float32(0.072727226), np.float32(0.070531115), np.float32(0.07324612), np.float32(0.07622283), np.float32(0.097727716), np.float32(0.103094295), np.float32(0.11130752), np.float32(0.118373245), np.float32(0.10585787), np.float32(0.1250262), np.float32(0.13524073), np.float32(0.10486205), np.float32(0.08813682), np.float32(0.10139258), np.float32(0.103338785), np.float32(0.085878745), np.float32(0.079002164), np.float32(0.086812064), np.float32(0.076358564), np.float32(0.07862744), np.float32(0.091722675), np.float32(0.11158165), np.float32(0.09606716), np.float32(0.09692474), np.float32(0.1116682), np.float32(0.09331097), np.float32(0.090063736), np.float32(0.097001895), np.float32(0.12094698), np.float32(0.10015771), np.float32(0.084056966), np.float32(0.10182679), np.float32(0.09668122), np.float32(0.09474898), np.float32(0.08093953), np.float32(0.10404403), np.float32(0.09566625), np.float32(0.083041266), np.float32(0.084872745), np.float32(0.08260717), np.float32(0.074784376), np.float32(0.061903108), np.float32(0.05926297), np.float32(0.062335063), np.float32(0.06225301), np.float32(0.048769828), np.float32(0.051899415), np.float32(0.050734118), np.float32(0.04445782), np.float32(0.044691436), np.float32(0.049723856), np.float32(0.0504501), np.float32(0.04786406), np.float32(0.05189788), np.float32(0.06437843), np.float32(0.06844417), np.float32(0.07053996), np.float32(0.07579127), np.float32(0.082897216), np.float32(0.08650342), np.float32(0.09478142), np.float32(0.10365192), np.float32(0.09350655), np.float32(0.09562734), np.float32(0.091410935), np.float32(0.08820766), np.float32(0.070947625), np.float32(0.076525845), np.float32(0.09800032), np.float32(0.11297443), np.float32(0.100540325), np.float32(0.11271705), np.float32(0.11397806), np.float32(0.11419214), np.float32(0.106686346), np.float32(0.12631118), np.float32(0.1358321), np.float32(0.12880425), np.float32(0.12303149), np.float32(0.11363268), np.float32(0.11194399), np.float32(0.099883966), np.float32(0.093535535), np.float32(0.088265434), np.float32(0.08037828), np.float32(0.07580722), np.float32(0.07151978), np.float32(0.07056549), np.float32(0.08106951), np.float32(0.07570993), np.float32(0.07623547), np.float32(0.07946118), np.float32(0.07051134), np.float32(0.060986213), np.float32(0.05997746), np.float32(0.061953932), np.float32(0.05720263), np.float32(0.06229251), np.float32(0.071337625), np.float32(0.070529535), np.float32(0.06185228), np.float32(0.06533103), np.float32(0.0532419), np.float32(0.044630308), np.float32(0.036201227), np.float32(0.034530208), np.float32(0.034103796), np.float32(0.035998624), np.float32(0.037476234), np.float32(0.041629583), np.float32(0.04030115), np.float32(0.040984403), np.float32(0.03660013), np.float32(0.036032125), np.float32(0.03609048), np.float32(0.032480605), np.float32(0.029246662), np.float32(0.029533036), np.float32(0.03127885), np.float32(0.027821418), np.float32(0.024733786), np.float32(0.024705334), np.float32(0.023196422), np.float32(0.019934634), np.float32(0.020147825), np.float32(0.022320677), np.float32(0.024989672), np.float32(0.029425826), np.float32(0.034515984), np.float32(0.038333688), np.float32(0.036329977), np.float32(0.03446621), np.float32(0.029343838), np.float32(0.02451291), np.float32(0.022602718), np.float32(0.023616992), np.float32(0.023148283), np.float32(0.023702776), np.float32(0.025559898), np.float32(0.03043774), np.float32(0.030642385), np.float32(0.036387622), np.float32(0.041301053), np.float32(0.04431638), np.float32(0.053015277), np.float32(0.059623558), np.float32(0.05273805), np.float32(0.053898804), np.float32(0.06684505), np.float32(0.06550029), np.float32(0.058443278), np.float32(0.051667295), np.float32(0.0570312), np.float32(0.062090777), np.float32(0.06302355), np.float32(0.0643912), np.float32(0.06567763), np.float32(0.070638284), np.float32(0.07227409), np.float32(0.08161015), np.float32(0.08808242), np.float32(0.102118105), np.float32(0.1106095), np.float32(0.113620244), np.float32(0.12255819), np.float32(0.119932584), np.float32(0.11278837), np.float32(0.103500284), np.float32(0.107724495), np.float32(0.09773165), np.float32(0.096851535), np.float32(0.10099538), np.float32(0.096238576), np.float32(0.09138165), np.float32(0.10180734), np.float32(0.113094546), np.float32(0.10343935), np.float32(0.10151594), np.float32(0.10739383), np.float32(0.11761998), np.float32(0.12576777), np.float32(0.1279929), np.float32(0.13169782), np.float32(0.14062954), np.float32(0.12816362), np.float32(0.09857854), np.float32(0.08814258), np.float32(0.08357246), np.float32(0.07164813), np.float32(0.06647067), np.float32(0.06401067), np.float32(0.0641621), np.float32(0.06391418), np.float32(0.06926408), np.float32(0.07522609), np.float32(0.06756162), np.float32(0.07464868), np.float32(0.07962731), np.float32(0.08824069), np.float32(0.09568082), np.float32(0.09222228), np.float32(0.086502306), np.float32(0.07361335), np.float32(0.06488251), np.float32(0.055923074), np.float32(0.045804568), np.float32(0.03980663), np.float32(0.032534573), np.float32(0.035246182), np.float32(0.034011304), np.float32(0.031073404), np.float32(0.029279469), np.float32(0.034426916), np.float32(0.035420395), np.float32(0.034866113), np.float32(0.040179957), np.float32(0.04339186), np.float32(0.042009506), np.float32(0.047688402), np.float32(0.0553123), np.float32(0.046099238), np.float32(0.041684568), np.float32(0.042923015), np.float32(0.036914304), np.float32(0.03243958), np.float32(0.029611208), np.float32(0.032163635), np.float32(0.033803426), np.float32(0.03672275), np.float32(0.042111237), np.float32(0.047690485), np.float32(0.05331543), np.float32(0.055069), np.float32(0.05627524), np.float32(0.061365772), np.float32(0.06873167), np.float32(0.06734727), np.float32(0.06672373), np.float32(0.06405973), np.float32(0.0641267), np.float32(0.06254892), np.float32(0.056803755), np.float32(0.056124907), np.float32(0.054905303), np.float32(0.0626244), np.float32(0.07086896), np.float32(0.080107614), np.float32(0.085580714), np.float32(0.08755089), np.float32(0.091050364), np.float32(0.091043495), np.float32(0.09622292), np.float32(0.09965917), np.float32(0.112818524), np.float32(0.12236043), np.float32(0.12006754), np.float32(0.12142365), np.float32(0.13424572), np.float32(0.13196763), np.float32(0.123331845), np.float32(0.118876584), np.float32(0.11689696), np.float32(0.11494143), np.float32(0.10587046), np.float32(0.096483305), np.float32(0.09290105), np.float32(0.08669385), np.float32(0.10694793), np.float32(0.1216321), np.float32(0.12878306), np.float32(0.12726916), np.float32(0.13418388), np.float32(0.15001953), np.float32(0.15334614), np.float32(0.14564513), np.float32(0.16710947), np.float32(0.15665747), np.float32(0.12689349), np.float32(0.11199022), np.float32(0.101755925), np.float32(0.10655361), np.float32(0.10092642), np.float32(0.11369608), np.float32(0.1230814), np.float32(0.12484645), np.float32(0.13859574), np.float32(0.15662572), np.float32(0.15832826), np.float32(0.15592778), np.float32(0.16159797), np.float32(0.14707409), np.float32(0.12545185), np.float32(0.11444614), np.float32(0.11590285), np.float32(0.10848712), np.float32(0.09700367), np.float32(0.08331692), np.float32(0.073683366), np.float32(0.069384046), np.float32(0.073634654), np.float32(0.07548145), np.float32(0.0752872), np.float32(0.08142533), np.float32(0.07637809), np.float32(0.07676007), np.float32(0.076416604), np.float32(0.07373632), np.float32(0.0823959), np.float32(0.0883589), np.float32(0.088462226), np.float32(0.09008428), np.float32(0.09175198), np.float32(0.1031325), np.float32(0.10228058), np.float32(0.104553014), np.float32(0.13372938), np.float32(0.13463296), np.float32(0.14810885), np.float32(0.15847617), np.float32(0.15606225), np.float32(0.14530179), np.float32(0.15365046), np.float32(0.14940263), np.float32(0.15863027), np.float32(0.1935547), np.float32(0.19894019), np.float32(0.15867819), np.float32(0.15470739), np.float32(0.1515573), np.float32(0.13609825), np.float32(0.10548637), np.float32(0.10891457), np.float32(0.10129734), np.float32(0.09846796), np.float32(0.10777088), np.float32(0.11869775), np.float32(0.10047933), np.float32(0.10062416), np.float32(0.0973848), np.float32(0.08620224), np.float32(0.07150083), np.float32(0.06424922), np.float32(0.058737725), np.float32(0.054208912), np.float32(0.050094616), np.float32(0.050448775), np.float32(0.049915396), np.float32(0.058328267), np.float32(0.048539795), np.float32(0.05000238), np.float32(0.059090976), np.float32(0.062249314), np.float32(0.055766206), np.float32(0.06884266), np.float32(0.07117324), np.float32(0.06457065), np.float32(0.06295906), np.float32(0.06590176), np.float32(0.063810796), np.float32(0.057286274), np.float32(0.06632044), np.float32(0.064222865), np.float32(0.06074038), np.float32(0.06801652), np.float32(0.085166045), np.float32(0.08215354), np.float32(0.07685963), np.float32(0.08963903), np.float32(0.09802216), np.float32(0.09861493), np.float32(0.08930278), np.float32(0.0787586), np.float32(0.07548756), np.float32(0.06937703), np.float32(0.06412006), np.float32(0.06138259), np.float32(0.053697336), np.float32(0.04980042), np.float32(0.05151509), np.float32(0.05530288), np.float32(0.061352424), np.float32(0.06699097), np.float32(0.06751173), np.float32(0.06828822), np.float32(0.0663408), np.float32(0.06492469), np.float32(0.067367524), np.float32(0.07374677), np.float32(0.07502032), np.float32(0.08360002), np.float32(0.095566876), np.float32(0.102475315), np.float32(0.10352566), np.float32(0.09981041), np.float32(0.1014858), np.float32(0.1055423), np.float32(0.10933839), np.float32(0.10751997), np.float32(0.114530355), np.float32(0.12905197), np.float32(0.13824238), np.float32(0.13759583), np.float32(0.14000483), np.float32(0.14469002), np.float32(0.13832982), np.float32(0.14275539), np.float32(0.14377353), np.float32(0.14619036), np.float32(0.14745241), np.float32(0.13709904), np.float32(0.15030819), np.float32(0.14026935), np.float32(0.13282995), np.float32(0.13493809), np.float32(0.13575342), np.float32(0.1379189), np.float32(0.14091095), np.float32(0.150016), np.float32(0.13220505), np.float32(0.12928566), np.float32(0.13565001), np.float32(0.13360515), np.float32(0.10600175), np.float32(0.09904933), np.float32(0.09965837), np.float32(0.09047986), np.float32(0.076113634), np.float32(0.079298705), np.float32(0.08566429), np.float32(0.07470373), np.float32(0.06873256), np.float32(0.069551356), np.float32(0.06466018), np.float32(0.060986202), np.float32(0.05904054), np.float32(0.062135678), np.float32(0.066176526), np.float32(0.06800938), np.float32(0.08874923), np.float32(0.10683807), np.float32(0.09895547), np.float32(0.108335435), np.float32(0.1362218), np.float32(0.1580917), np.float32(0.15653448), np.float32(0.15835743), np.float32(0.17581815), np.float32(0.17151408), np.float32(0.17592964), np.float32(0.18840942), np.float32(0.19214053), np.float32(0.15840007), np.float32(0.14684), np.float32(0.15023404), np.float32(0.13877705), np.float32(0.12030558), np.float32(0.13934302), np.float32(0.14539467), np.float32(0.12821227), np.float32(0.11570009), np.float32(0.11065399), np.float32(0.09125141), np.float32(0.0760475), np.float32(0.071166515), np.float32(0.07993497), np.float32(0.07530823), np.float32(0.07156423), np.float32(0.08073692), np.float32(0.087277785), np.float32(0.09851424), np.float32(0.11000982), np.float32(0.11482224), np.float32(0.11863406), np.float32(0.116552085), np.float32(0.14140867), np.float32(0.14384945), np.float32(0.13307504), np.float32(0.15202935), np.float32(0.18882501), np.float32(0.19049877), np.float32(0.16068546), np.float32(0.18869504), np.float32(0.21307224), np.float32(0.19076465), np.float32(0.16002546), np.float32(0.20790757), np.float32(0.22946176), np.float32(0.21079575), np.float32(0.2023078), np.float32(0.22115386), np.float32(0.20901296), np.float32(0.1670944), np.float32(0.15808986), np.float32(0.15193391), np.float32(0.14727752), np.float32(0.16526692), np.float32(0.20024508), np.float32(0.19172713), np.float32(0.18528399), np.float32(0.20239492), np.float32(0.24496876), np.float32(0.24363278), np.float32(0.24348061), np.float32(0.25728294), np.float32(0.26095575), np.float32(0.23964447), np.float32(0.2513339), np.float32(0.2880655), np.float32(0.29858065), np.float32(0.29122078), np.float32(0.29831126), np.float32(0.3331081), np.float32(0.31615365), np.float32(0.29516712), np.float32(0.2678376), np.float32(0.262322), np.float32(0.23769774), np.float32(0.23660305), np.float32(0.23979543), np.float32(0.22509514), np.float32(0.21169862), np.float32(0.20351632), np.float32(0.2508462), np.float32(0.23937425), np.float32(0.2802915), np.float32(0.35776547), np.float32(0.33401737), np.float32(0.3620677), np.float32(0.3967365), np.float32(0.41134605), np.float32(0.40342328), np.float32(0.38334075), np.float32(0.43159845), np.float32(0.41703475), np.float32(0.40429437), np.float32(0.397516), np.float32(0.4038522), np.float32(0.40495363), np.float32(0.4207676), np.float32(0.41804433), np.float32(0.4075975), np.float32(0.38710493), np.float32(0.38218254), np.float32(0.38495076), np.float32(0.38828203), np.float32(0.37033245), np.float32(0.3637086), np.float32(0.32702604), np.float32(0.27281722), np.float32(0.29260764), np.float32(0.26359513), np.float32(0.25314823), np.float32(0.24865888), np.float32(0.2590622), np.float32(0.24769133), np.float32(0.23084256), np.float32(0.19854145), np.float32(0.19841735), np.float32(0.19209799), np.float32(0.18704195), np.float32(0.18829913), np.float32(0.17844655), np.float32(0.15925004), np.float32(0.16604142), np.float32(0.15882243), np.float32(0.16384138), np.float32(0.1459685), np.float32(0.16232641), np.float32(0.16408612), np.float32(0.16017154), np.float32(0.178432), np.float32(0.17796582), np.float32(0.17577794), np.float32(0.19002096), np.float32(0.19625296), np.float32(0.19965544), np.float32(0.20891087), np.float32(0.23984139), np.float32(0.2744726), np.float32(0.29148296), np.float32(0.2873285), np.float32(0.2904382), np.float32(0.27193666), np.float32(0.279801), np.float32(0.28136685), np.float32(0.2891958), np.float32(0.2964904), np.float32(0.28975338), np.float32(0.31052756), np.float32(0.3324944), np.float32(0.345604), np.float32(0.34226456), np.float32(0.34319144), np.float32(0.3698077), np.float32(0.35313797), np.float32(0.40173468), np.float32(0.4055793), np.float32(0.4114147), np.float32(0.3971756), np.float32(0.42832246), np.float32(0.4074097), np.float32(0.40323383), np.float32(0.40968245), np.float32(0.4046935), np.float32(0.39547536), np.float32(0.366028), np.float32(0.34878537), np.float32(0.31745756), np.float32(0.30392322), np.float32(0.2920923), np.float32(0.27402663), np.float32(0.24045345), np.float32(0.23674761), np.float32(0.23568177), np.float32(0.21596439), np.float32(0.19006692), np.float32(0.21990328), np.float32(0.2259424), np.float32(0.19627154), np.float32(0.18546258), np.float32(0.18682867), np.float32(0.19158839), np.float32(0.16166705), np.float32(0.15855296), np.float32(0.16508076), np.float32(0.14746279), np.float32(0.13381155), np.float32(0.13364571), np.float32(0.13649651), np.float32(0.106178), np.float32(0.0934759), np.float32(0.0996708), np.float32(0.08338127), np.float32(0.07044207), np.float32(0.06221343), np.float32(0.06473966), np.float32(0.058246173), np.float32(0.06168666), np.float32(0.070774876), np.float32(0.07294544), np.float32(0.059279747), np.float32(0.05612729), np.float32(0.07132974), np.float32(0.06708057), np.float32(0.06756745), np.float32(0.08281641), np.float32(0.085709125), np.float32(0.0816688), np.float32(0.093347326), np.float32(0.12022511), np.float32(0.12187011), np.float32(0.13258605), np.float32(0.1689954), np.float32(0.20090936), np.float32(0.23892976), np.float32(0.26726276), np.float32(0.31257796), np.float32(0.3661601), np.float32(0.36990803), np.float32(0.32658398), np.float32(0.3262418), np.float32(0.32459775), np.float32(0.33101508), np.float32(0.34066862), np.float32(0.34858826), np.float32(0.35115516), np.float32(0.3468949), np.float32(0.36424372), np.float32(0.34955224), np.float32(0.33934245), np.float32(0.34334826), np.float32(0.30778393), np.float32(0.2855596), np.float32(0.24036577), np.float32(0.2540004), np.float32(0.21917799), np.float32(0.20332299), np.float32(0.2039378), np.float32(0.19960478), np.float32(0.17017105), np.float32(0.1696479), np.float32(0.17227565), np.float32(0.13721044), np.float32(0.12915449), np.float32(0.13098884), np.float32(0.12612186), np.float32(0.103368156), np.float32(0.107647724), np.float32(0.11921394), np.float32(0.101222634), np.float32(0.09728426), np.float32(0.12153264), np.float32(0.13482125), np.float32(0.106202826), np.float32(0.10336175), np.float32(0.10973041), np.float32(0.10109057), np.float32(0.09219616), np.float32(0.09713189), np.float32(0.088770464), np.float32(0.10946443), np.float32(0.10936407), np.float32(0.12901655), np.float32(0.133235), np.float32(0.15283719), np.float32(0.13970923), np.float32(0.13352022), np.float32(0.13056946), np.float32(0.13704152), np.float32(0.12906763), np.float32(0.117246315), np.float32(0.14605567), np.float32(0.152728), np.float32(0.17197321), np.float32(0.19799693), np.float32(0.20908998), np.float32(0.22803226), np.float32(0.26288998), np.float32(0.23443402), np.float32(0.25385612), np.float32(0.24625894), np.float32(0.21188743), np.float32(0.2123801), np.float32(0.21210036), np.float32(0.20600559), np.float32(0.20554845), np.float32(0.20787083), np.float32(0.21779208), np.float32(0.21208577), np.float32(0.22710696), np.float32(0.24861623), np.float32(0.2002312), np.float32(0.20667233), np.float32(0.2880255), np.float32(0.2697832), np.float32(0.26397926), np.float32(0.28682074), np.float32(0.2825372), np.float32(0.26881927), np.float32(0.26935562), np.float32(0.29323873), np.float32(0.2934445), np.float32(0.2601012), np.float32(0.28422228), np.float32(0.2964775), np.float32(0.23988359), np.float32(0.21224615), np.float32(0.22627132), np.float32(0.22222069), np.float32(0.19938578), np.float32(0.19290346), np.float32(0.23286362), np.float32(0.24224766), np.float32(0.22373521), np.float32(0.26922175), np.float32(0.32359716), np.float32(0.3266961), np.float32(0.36622533), np.float32(0.3733667), np.float32(0.40047893), np.float32(0.41754478), np.float32(0.42676213), np.float32(0.43199176), np.float32(0.44254497), np.float32(0.44319087), np.float32(0.44699982), np.float32(0.4435411), np.float32(0.4463176), np.float32(0.4573238), np.float32(0.4517501), np.float32(0.4568472), np.float32(0.45848402), np.float32(0.45442355), np.float32(0.47637114), np.float32(0.46077955), np.float32(0.46300223), np.float32(0.4594443), np.float32(0.47576064), np.float32(0.4589873), np.float32(0.46125767), np.float32(0.45675734), np.float32(0.44696152), np.float32(0.41608888), np.float32(0.41137412), np.float32(0.40371296), np.float32(0.40723255), np.float32(0.41988766), np.float32(0.43103272), np.float32(0.40433496), np.float32(0.35988203), np.float32(0.34104574), np.float32(0.3127784), np.float32(0.28839937), np.float32(0.27878743), np.float32(0.27781487), np.float32(0.2877332), np.float32(0.2652214), np.float32(0.24177748), np.float32(0.24772064), np.float32(0.22514898), np.float32(0.23170191), np.float32(0.20814921), np.float32(0.21114014), np.float32(0.19689292), np.float32(0.19874571), np.float32(0.207104), np.float32(0.20004717), np.float32(0.20016447), np.float32(0.21166058), np.float32(0.21502596), np.float32(0.21017313), np.float32(0.19996063), np.float32(0.21315454), np.float32(0.23747982), np.float32(0.23477283), np.float32(0.23567292), np.float32(0.25270736), np.float32(0.24974358), np.float32(0.22335795), np.float32(0.22551014), np.float32(0.24090548), np.float32(0.26640853), np.float32(0.23472412), np.float32(0.25945947), np.float32(0.24781637), np.float32(0.25639138), np.float32(0.28558546), np.float32(0.3028101), np.float32(0.3108145), np.float32(0.29344037), np.float32(0.33921105), np.float32(0.3389782), np.float32(0.32791647), np.float32(0.3433899), np.float32(0.35727873), np.float32(0.34411246), np.float32(0.33867463), np.float32(0.31777486), np.float32(0.3300371), np.float32(0.33136174), np.float32(0.3366073), np.float32(0.33364952), np.float32(0.3306415), np.float32(0.34759083), np.float32(0.34014636), np.float32(0.3098518), np.float32(0.3063725), np.float32(0.30782375), np.float32(0.26680058), np.float32(0.24071191), np.float32(0.237326), np.float32(0.23275419), np.float32(0.20347443), np.float32(0.2198488), np.float32(0.21661843), np.float32(0.203708), np.float32(0.19885843), np.float32(0.19811864), np.float32(0.2090627), np.float32(0.19778658), np.float32(0.19986111), np.float32(0.19541237), np.float32(0.19792567), np.float32(0.20787513), np.float32(0.23994704), np.float32(0.24402718), np.float32(0.2717026), np.float32(0.2575224), np.float32(0.29953292), np.float32(0.3415095), np.float32(0.34257883), np.float32(0.33938223), np.float32(0.3741413), np.float32(0.39696157), np.float32(0.3981563), np.float32(0.35140896), np.float32(0.38696334), np.float32(0.41740066), np.float32(0.3972833), np.float32(0.39849526), np.float32(0.3917622), np.float32(0.4007519), np.float32(0.45557162), np.float32(0.45652685), np.float32(0.5186806), np.float32(0.5233654), np.float32(0.51748693), np.float32(0.6165576), np.float32(0.5229984), np.float32(0.59250635), np.float32(0.7281776), np.float32(0.12350163), np.float32(0.11829723), np.float32(0.11673829), np.float32(0.11709292), np.float32(0.12103133), np.float32(0.12321472), np.float32(0.12411096), np.float32(0.13233092), np.float32(0.14535232), np.float32(0.16404505), np.float32(0.1792368), np.float32(0.20652114), np.float32(0.28291053), np.float32(0.3040218), np.float32(0.36714143), np.float32(0.40160507), np.float32(0.44287685), np.float32(0.45285353), np.float32(0.4990168), np.float32(0.51436174), np.float32(0.54175854), np.float32(0.5930108), np.float32(0.6311384), np.float32(0.6675551), np.float32(0.6958298), np.float32(0.7240372), np.float32(0.74907905), np.float32(0.7622449), np.float32(0.76449335), np.float32(0.7798525), np.float32(0.7843113), np.float32(0.7861662), np.float32(0.8008367), np.float32(0.8123403), np.float32(0.829594), np.float32(0.83986235), np.float32(0.84810334), np.float32(0.8686082), np.float32(0.87279034), np.float32(0.88180494), np.float32(0.89000934), np.float32(0.90344065), np.float32(0.9178928), np.float32(0.9347003), np.float32(0.9492539), np.float32(0.95718026), np.float32(0.96684885), np.float32(0.97148055), np.float32(0.97547024), np.float32(0.97922266), np.float32(0.9804499), np.float32(0.9820884), np.float32(0.983033), np.float32(0.9831391), np.float32(0.9827932), np.float32(0.98276526), np.float32(0.98245656), np.float32(0.9816545), np.float32(0.98172873), np.float32(0.98134667), np.float32(0.98152804), np.float32(0.9808348), np.float32(0.9803185), np.float32(0.9797267), np.float32(0.97981936), np.float32(0.97951084), np.float32(0.9790363), np.float32(0.9793098), np.float32(0.9793482), np.float32(0.98009175), np.float32(0.9796268), np.float32(0.97919697), np.float32(0.9792843), np.float32(0.9788023), np.float32(0.9790454), np.float32(0.9788759), np.float32(0.9777315), np.float32(0.97786224), np.float32(0.97870183), np.float32(0.97891724), np.float32(0.97783846), np.float32(0.9787921), np.float32(0.9785323), np.float32(0.97853196), np.float32(0.9784697), np.float32(0.9783077), np.float32(0.9785138), np.float32(0.9784833), np.float32(0.9781596), np.float32(0.97791696), np.float32(0.9776448), np.float32(0.9777451), np.float32(0.9777385), np.float32(0.9775465), np.float32(0.97752756), np.float32(0.97821987), np.float32(0.9779048), np.float32(0.97777903), np.float32(0.9772613), np.float32(0.9775403), np.float32(0.9769324), np.float32(0.9756423), np.float32(0.9760926), np.float32(0.9764797), np.float32(0.9765762), np.float32(0.97654027), np.float32(0.975576), np.float32(0.97597575), np.float32(0.9752192), np.float32(0.97589797), np.float32(0.97672164), np.float32(0.97582823), np.float32(0.9765316), np.float32(0.97622526), np.float32(0.9764895), np.float32(0.976733), np.float32(0.97726065), np.float32(0.97700685), np.float32(0.9766039), np.float32(0.9765486), np.float32(0.9767417), np.float32(0.9772537), np.float32(0.97835666), np.float32(0.977576), np.float32(0.97730345), np.float32(0.9782325), np.float32(0.97878677), np.float32(0.97881514), np.float32(0.9792629), np.float32(0.9801425), np.float32(0.9801349), np.float32(0.9799717), np.float32(0.98038006), np.float32(0.98092115), np.float32(0.9807686), np.float32(0.9810126), np.float32(0.98141724), np.float32(0.98074627), np.float32(0.98172826), np.float32(0.9815679), np.float32(0.98185134), np.float32(0.98268384), np.float32(0.9827016), np.float32(0.9832923), np.float32(0.9834051), np.float32(0.982884), np.float32(0.9832933), np.float32(0.9829075), np.float32(0.98322636), np.float32(0.9829714), np.float32(0.98282856), np.float32(0.9825393), np.float32(0.98266256), np.float32(0.9817529), np.float32(0.9819633), np.float32(0.9815633), np.float32(0.9806804), np.float32(0.9807192), np.float32(0.9795776), np.float32(0.9796321), np.float32(0.9790546), np.float32(0.9791033), np.float32(0.97790396), np.float32(0.97730947), np.float32(0.9770032), np.float32(0.97580963), np.float32(0.9735642), np.float32(0.97163117), np.float32(0.973639), np.float32(0.97257465), np.float32(0.97203946), np.float32(0.97094923), np.float32(0.9682187), np.float32(0.96631116), np.float32(0.96105975), np.float32(0.9659439), np.float32(0.9638081), np.float32(0.967599), np.float32(0.96566755), np.float32(0.9666891), np.float32(0.96371686), np.float32(0.95509404), np.float32(0.958062), np.float32(0.9512032), np.float32(0.95296925), np.float32(0.954587), np.float32(0.95717794), np.float32(0.95624757), np.float32(0.9477851), np.float32(0.9413925), np.float32(0.9346807), np.float32(0.9194836), np.float32(0.9145089), np.float32(0.9076704), np.float32(0.9018978), np.float32(0.89586496), np.float32(0.9008654), np.float32(0.87584454), np.float32(0.8291497), np.float32(0.8173707), np.float32(0.87516654), np.float32(0.86482334), np.float32(0.9455953), np.float32(0.9112796), np.float32(0.85354227), np.float32(0.77318233), np.float32(0.8218783), np.float32(0.8100078), np.float32(0.74452615), np.float32(0.6984236), np.float32(0.6724519), np.float32(0.5497683), np.float32(0.5130375), np.float32(0.4765805), np.float32(0.35124707), np.float32(0.06568547)], 'MSSEKSGLPDSVPHTSPPPYNAPQPPAEPPAPPPQAATSSHHHHHHHYHQSGTATLPRLGAGGLASSAASAQRGPSSSATLPRPPHHAPPGPAAGAPPPGCATLPRMPPDPYLQETRFESSLPPPPPAAAAPPPPPPTQTTQAPGFVVPTHAGAVGTLPLGGYVAPGYPLQLQPCTAYVPVYPVGTPYTGGAPGGAGVTSTLPPPPQGPGLALLEPRRPPHDYMPIAVLTTICCFWPTGIIAIFKAVQV': [np.float32(0.9660719), np.float32(0.967902), np.float32(0.97110087), np.float32(0.9707301), np.float32(0.9707117), np.float32(0.9706223), np.float32(0.96957546), np.float32(0.97063017), np.float32(0.97246134), np.float32(0.9732757), np.float32(0.97288245), np.float32(0.9733384), np.float32(0.97520113), np.float32(0.9757746), np.float32(0.9762229), np.float32(0.97742015), np.float32(0.9784702), np.float32(0.9783926), np.float32(0.97863185), np.float32(0.97859585), np.float32(0.9782758), np.float32(0.9780382), np.float32(0.978123), np.float32(0.9789656), np.float32(0.97950095), np.float32(0.98012805), np.float32(0.9805587), np.float32(0.97993064), np.float32(0.97968745), np.float32(0.98077756), np.float32(0.9805384), np.float32(0.9809777), np.float32(0.98050183), np.float32(0.98014706), np.float32(0.97999316), np.float32(0.9804315), np.float32(0.9801358), np.float32(0.98028404), np.float32(0.9807556), np.float32(0.98035836), np.float32(0.9796805), np.float32(0.9796484), np.float32(0.9793777), np.float32(0.9791632), np.float32(0.978519), np.float32(0.97849655), np.float32(0.97925866), np.float32(0.9797524), np.float32(0.9793849), np.float32(0.97959304), np.float32(0.9794973), np.float32(0.979741), np.float32(0.9813488), np.float32(0.9810703), np.float32(0.9816036), np.float32(0.98218805), np.float32(0.9827359), np.float32(0.9841367), np.float32(0.98440474), np.float32(0.98487586), np.float32(0.9850772), np.float32(0.9854219), np.float32(0.9851061), np.float32(0.985592), np.float32(0.98609143), np.float32(0.9859635), np.float32(0.9859093), np.float32(0.98604476), np.float32(0.986129), np.float32(0.9863992), np.float32(0.98605645), np.float32(0.98559856), np.float32(0.98568314), np.float32(0.98500973), np.float32(0.9848999), np.float32(0.98531497), np.float32(0.98489326), np.float32(0.9850583), np.float32(0.98503506), np.float32(0.9851323), np.float32(0.9851458), np.float32(0.9851258), np.float32(0.98547494), np.float32(0.9855429), np.float32(0.9852542), np.float32(0.9848488), np.float32(0.9848817), np.float32(0.9852314), np.float32(0.9851621), np.float32(0.98507833), np.float32(0.98499274), np.float32(0.9848822), np.float32(0.9845792), np.float32(0.9838388), np.float32(0.98407894), np.float32(0.9836178), np.float32(0.9835195), np.float32(0.9833771), np.float32(0.9834403), np.float32(0.9828635), np.float32(0.9834135), np.float32(0.98288006), np.float32(0.98197055), np.float32(0.9819197), np.float32(0.9815486), np.float32(0.9810838), np.float32(0.98050195), np.float32(0.97983325), np.float32(0.97939837), np.float32(0.9785348), np.float32(0.978522), np.float32(0.97758013), np.float32(0.9769985), np.float32(0.97679263), np.float32(0.9768028), np.float32(0.97659874), np.float32(0.9778997), np.float32(0.9793696), np.float32(0.97890556), np.float32(0.9789923), np.float32(0.9790127), np.float32(0.9797046), np.float32(0.98017794), np.float32(0.98068285), np.float32(0.97987396), np.float32(0.9790891), np.float32(0.98000896), np.float32(0.97968644), np.float32(0.980072), np.float32(0.9799218), np.float32(0.98000425), np.float32(0.98035103), np.float32(0.9808452), np.float32(0.9807341), np.float32(0.9806975), np.float32(0.9809217), np.float32(0.98094577), np.float32(0.9810487), np.float32(0.98109734), np.float32(0.98180115), np.float32(0.9813105), np.float32(0.9811695), np.float32(0.9808071), np.float32(0.98142403), np.float32(0.9814508), np.float32(0.9819532), np.float32(0.9819119), np.float32(0.9815576), np.float32(0.9828622), np.float32(0.9826995), np.float32(0.9816347), np.float32(0.98167807), np.float32(0.98220164), np.float32(0.98165673), np.float32(0.98162085), np.float32(0.98083305), np.float32(0.9797197), np.float32(0.9799405), np.float32(0.978112), np.float32(0.97856015), np.float32(0.9767085), np.float32(0.9762319), np.float32(0.97439325), np.float32(0.9726891), np.float32(0.9706406), np.float32(0.9708316), np.float32(0.97210014), np.float32(0.973301), np.float32(0.9703775), np.float32(0.97088045), np.float32(0.9671846), np.float32(0.9652165), np.float32(0.96417403), np.float32(0.9649436), np.float32(0.9611944), np.float32(0.96201617), np.float32(0.9594985), np.float32(0.9666461), np.float32(0.9682755), np.float32(0.9685517), np.float32(0.9683114), np.float32(0.969222), np.float32(0.968938), np.float32(0.9719054), np.float32(0.9738635), np.float32(0.9749585), np.float32(0.9759891), np.float32(0.97920024), np.float32(0.97828525), np.float32(0.97863823), np.float32(0.98082894), np.float32(0.9810481), np.float32(0.9823131), np.float32(0.98435736), np.float32(0.9842961), np.float32(0.9860757), np.float32(0.98548037), np.float32(0.98583335), np.float32(0.9858742), np.float32(0.9851162), np.float32(0.9855552), np.float32(0.9865007), np.float32(0.9837812), np.float32(0.9840591), np.float32(0.98402566), np.float32(0.9791229), np.float32(0.9787689), np.float32(0.9779131), np.float32(0.9750012), np.float32(0.97289115), np.float32(0.9677633), np.float32(0.96736777), np.float32(0.96234417), np.float32(0.9602918), np.float32(0.9542239), np.float32(0.94084334), np.float32(0.9322222), np.float32(0.9235834), np.float32(0.914228), np.float32(0.9131885), np.float32(0.90278095), np.float32(0.90025014), np.float32(0.8930898), np.float32(0.89152366), np.float32(0.8746781), np.float32(0.8683818), np.float32(0.8629705), np.float32(0.8392056), np.float32(0.77343917), np.float32(0.7487541), np.float32(0.71970564), np.float32(0.6931559), np.float32(0.69676334), np.float32(0.68077904), np.float32(0.6272411), np.float32(0.6526825), np.float32(0.6164728), np.float32(0.596708), np.float32(0.6012807), np.float32(0.60454243), np.float32(0.58417046), np.float32(0.54483277), np.float32(0.565665), np.float32(0.52564514), np.float32(0.5592955), np.float32(0.5165201), np.float32(0.49971738), np.float32(0.50687414), np.float32(0.48782617)], 'MSILGVRSFGIEDKDKQIITFFTPLTILVGPNGAGKTVAQETDVRAQIRLQFRDVNGECIAVQRSMVCSQKSKKTEFKTLEGVITRTKHGEKVSLSSKCAEIDREMISALGVSKSVLNNVIFCHQEDSNWPLSEGKALKQKFDEIFSATRYIKALETLRQVRQTQGQKVKECQTELKYLKQNKEKACEIRDQITSKEAQLISSKEIIKSYENELEPLENRLEAIEHNLSKIMRLDNEIKALESRKKQMEKDNSELEQKMEKVFQGTDEQLNDLYHNHQRTVREKERRLVDCQRELEKLNKESRLLNQEKSELLVEQGRLQLQADRHQEHIRARDSLIQSLATHLELEGFERGPFSDRQIKNFHKLVRERQEQEAETAKQLMNDFAEKETLKQKQIDEIRDKKTGLGRIMELKSEILSKKQNELRSVKYELQQLEGSSDRILELDRELTKAEDELSKAEKNSNIETLKTEVISLQNEKADLDKTLRKLDQEMEQLNHHTTTRTQMEMLTKDKADKDEQIRKIKSRHSDELTLLLGYFPNKKQLEDWLHSKSKEINQTRDRLAKLNKELASAEQNKNHISNELKRKEEQLSNYEDKLFDVCGSQDFENDLDRLKEDIEKSSKQRAMLAGATAVYSQFITQLTDENESCCPVCQRVFQTEAELQEVISDLQSKLRLAPDKLKSTELELKKKEKRRDEMLGLVPMRQNIIDLKEKEIPELRNKLQNVNRDIQRLKNDIEEQETLLGTIIPEEESAKVCLTDVTIMERFQMELKDVERKIAQQAAKLQGIDLDRTVQQVNKEKQEKQHKLDTVSSKIELNRKLIQDQQEQIQHLKSTTNELKSEKLQIATNLQHRQQLEEQTVELSTEVQCLHREIKDAKEQVNPLETTLERFQQEKEELINKKQASNKIAQDKLNDIKEKVKNIHGYVKDIENYIQDGKDDYKKQKETELNTVIDQLSECDKQKEKINKEMGIMRQDIDTQKIQERWLQDNLTLRKRNEELKEVEEERKQHLKEMGQMQVLQMKSEHQKLKVNLDDIKRNRDLALGRQKGYEEEIIRFKKELREPQFRDAEEKYREMMIVMRTTELVNKDLDIYYKTLDQAIMKFHSMKMEEINKIIRDLWRSTYRGQDIEYIEIRSDADENVSASDRRRNYNYRVVMLKGDTALDMRGRCSAGQKASTTQGRRATGVPGPPLGRDAPAVSKDCGIKILFTVPVPGGSSDLDFLHVLASLIIRLALAETFCLNCGILALDEPTTNLDRENIESLAHALVEIIKSRSQQRNFQLLIITHDEDFVELLGRSEYVEKFYRIKKNIDQCSEIVSGLTAPGPVSSQMALKELIEELVNITQDQKIPLCNGSMVWSVNLTVGMWYCAARESLINVSSCSALNRTQKILNSLCQQHKAVAKISSFHNRDTKIEVAQFVKNLLRCRFTSGSCDRHEEATCELDKTGRAHPAKLHHPADFGLPLCELPQTCDPPKINNESHKDNTDSAVTYTALTVRQPETRNAFRSVVVWLLKRENAFHFAPTTFNLALCIFGRLLVSAKSIPHVNDFINHYGPSYSRKELLRMELVILDKLHWDLHTGTPLDFLNIAASVTRGRDREERDKTVTNTKHLLRLSGGPEYGVQKVAWVETGVTKPDAAGGGAGSLAARHPVQVAATILSSTTSAFLGVLADDLMLQDLGRGLKKSSSFSRLLGASPMAPRKKTKVRSGLPAFPEGSRRPAAGPLAGLMPSLPPTT': [np.float32(0.3672244), np.float32(0.24316762), np.float32(0.40790376), np.float32(0.27140346), np.float32(0.23014842), np.float32(0.22492653), np.float32(0.21674608), np.float32(0.21892554), np.float32(0.21794443), np.float32(0.21967578), np.float32(0.2040034), np.float32(0.20444673), np.float32(0.18932657), np.float32(0.14949754), np.float32(0.1419918), np.float32(0.13384272), np.float32(0.12711982), np.float32(0.10774081), np.float32(0.104981884), np.float32(0.109065026), np.float32(0.120032474), np.float32(0.12589023), np.float32(0.12023983), np.float32(0.1243428), np.float32(0.1260749), np.float32(0.123320624), np.float32(0.10962332), np.float32(0.096118376), np.float32(0.08648023), np.float32(0.08776856), np.float32(0.1059376), np.float32(0.12384245), np.float32(0.111182176), np.float32(0.12734851), np.float32(0.13339119), np.float32(0.13655682), np.float32(0.12473167), np.float32(0.12528339), np.float32(0.11634151), np.float32(0.1226148), np.float32(0.12524185), np.float32(0.13643846), np.float32(0.15844546), np.float32(0.16417037), np.float32(0.15778546), np.float32(0.14957528), np.float32(0.15382361), np.float32(0.14262964), np.float32(0.12719789), np.float32(0.1245445), np.float32(0.114606485), np.float32(0.10680448), np.float32(0.10402916), np.float32(0.09578038), np.float32(0.08984019), np.float32(0.08080543), np.float32(0.08392894), np.float32(0.08073458), np.float32(0.089812845), np.float32(0.109044425), np.float32(0.12927859), np.float32(0.13958938), np.float32(0.15619783), np.float32(0.15946946), np.float32(0.18001887), np.float32(0.1784687), np.float32(0.18621656), np.float32(0.20219103), np.float32(0.19407342), np.float32(0.19149868), np.float32(0.18168691), np.float32(0.18948682), np.float32(0.19724348), np.float32(0.20655577), np.float32(0.21426411), np.float32(0.23480506), np.float32(0.25375897), np.float32(0.26649436), np.float32(0.28000554), np.float32(0.27582258), np.float32(0.29838693), np.float32(0.3073692), np.float32(0.26480576), np.float32(0.25846058), np.float32(0.2570137), np.float32(0.23475201), np.float32(0.22621672), np.float32(0.19457562), np.float32(0.18544051), np.float32(0.19002487), np.float32(0.15614548), np.float32(0.14663659), np.float32(0.15567264), np.float32(0.1517377), np.float32(0.14600053), np.float32(0.14684382), np.float32(0.15820217), np.float32(0.14557442), np.float32(0.13725138), np.float32(0.13338447), np.float32(0.11162666), np.float32(0.08625325), np.float32(0.0885312), np.float32(0.08736265), np.float32(0.08548721), np.float32(0.08424889), np.float32(0.08326604), np.float32(0.0887086), np.float32(0.07446649), np.float32(0.06655479), np.float32(0.0671512), np.float32(0.06544902), np.float32(0.06102052), np.float32(0.05431297), np.float32(0.067561954), np.float32(0.07125686), np.float32(0.07180085), np.float32(0.07647195), np.float32(0.08226467), np.float32(0.09212875), np.float32(0.09472525), np.float32(0.108382426), np.float32(0.124393694), np.float32(0.12575245), np.float32(0.14257641), np.float32(0.16028766), np.float32(0.14845905), np.float32(0.15076002), np.float32(0.16632515), np.float32(0.17309701), np.float32(0.16748504), np.float32(0.1677461), np.float32(0.1789964), np.float32(0.18848242), np.float32(0.18105927), np.float32(0.20669788), np.float32(0.20860998), np.float32(0.19753462), np.float32(0.21073957), np.float32(0.2007481), np.float32(0.20237692), np.float32(0.18202852), np.float32(0.17620362), np.float32(0.16417842), np.float32(0.1445652), np.float32(0.1164287), np.float32(0.10837745), np.float32(0.10525804), np.float32(0.10672941), np.float32(0.121648714), np.float32(0.13646407), np.float32(0.14790873), np.float32(0.14190695), np.float32(0.13211727), np.float32(0.15523392), np.float32(0.17593358), np.float32(0.19083482), np.float32(0.20773627), np.float32(0.22935571), np.float32(0.25384304), np.float32(0.2691499), np.float32(0.27383223), np.float32(0.28631353), np.float32(0.29518804), np.float32(0.29812065), np.float32(0.3118925), np.float32(0.35544154), np.float32(0.35626522), np.float32(0.35577074), np.float32(0.3848294), np.float32(0.38576508), np.float32(0.4009982), np.float32(0.4278435), np.float32(0.43236637), np.float32(0.42737582), np.float32(0.4263517), np.float32(0.4397677), np.float32(0.4230372), np.float32(0.44592816), np.float32(0.46065283), np.float32(0.48057866), np.float32(0.4743841), np.float32(0.45741597), np.float32(0.47496185), np.float32(0.49007857), np.float32(0.47968197), np.float32(0.48365816), np.float32(0.51314706), np.float32(0.50622445), np.float32(0.51080143), np.float32(0.5160575), np.float32(0.51334167), np.float32(0.52625036), np.float32(0.5224751), np.float32(0.5178976), np.float32(0.50448155), np.float32(0.50708294), np.float32(0.5072007), np.float32(0.51178336), np.float32(0.51092273), np.float32(0.5045527), np.float32(0.5033186), np.float32(0.50134337), np.float32(0.5021999), np.float32(0.497441), np.float32(0.5101732), np.float32(0.51589906), np.float32(0.5150176), np.float32(0.52964205), np.float32(0.510101), np.float32(0.5102975), np.float32(0.5253686), np.float32(0.52593005), np.float32(0.5285017), np.float32(0.53555226), np.float32(0.5592147), np.float32(0.5413829), np.float32(0.5419239), np.float32(0.5646861), np.float32(0.5674704), np.float32(0.56854707), np.float32(0.56932473), np.float32(0.572823), np.float32(0.57363284), np.float32(0.57040894), np.float32(0.5704157), np.float32(0.56733626), np.float32(0.5671013), np.float32(0.56476814), np.float32(0.5634517), np.float32(0.5646523), np.float32(0.56542987), np.float32(0.5654083), np.float32(0.5638941), np.float32(0.5680859), np.float32(0.5681216), np.float32(0.5723315), np.float32(0.5794988), np.float32(0.58630705), np.float32(0.58969843), np.float32(0.5932), np.float32(0.59677064), np.float32(0.60256934), np.float32(0.60629565), np.float32(0.6067466), np.float32(0.60484165), np.float32(0.6016012), np.float32(0.59714603), np.float32(0.59292835), np.float32(0.5989206), np.float32(0.5968178), np.float32(0.5929669), np.float32(0.5956097), np.float32(0.6010387), np.float32(0.60167086), np.float32(0.6077589), np.float32(0.61404836), np.float32(0.61281747), np.float32(0.60304606), np.float32(0.5976619), np.float32(0.6035337), np.float32(0.59828323), np.float32(0.59137774), np.float32(0.5909054), np.float32(0.5904106), np.float32(0.5909778), np.float32(0.5905294), np.float32(0.59315115), np.float32(0.59252703), np.float32(0.5869823), np.float32(0.5899323), np.float32(0.5837014), np.float32(0.58215624), np.float32(0.5779074), np.float32(0.5774878), np.float32(0.5791164), np.float32(0.57750034), np.float32(0.57753015), np.float32(0.5795936), np.float32(0.5745422), np.float32(0.5696427), np.float32(0.5694964), np.float32(0.57314163), np.float32(0.56826955), np.float32(0.5572756), np.float32(0.5717454), np.float32(0.5740744), np.float32(0.5725109), np.float32(0.57689375), np.float32(0.5819675), np.float32(0.5775136), np.float32(0.5754088), np.float32(0.578), np.float32(0.58329403), np.float32(0.58123195), np.float32(0.57964665), np.float32(0.57903385), np.float32(0.580325), np.float32(0.5841065), np.float32(0.58663434), np.float32(0.5892569), np.float32(0.58663154), np.float32(0.58542186), np.float32(0.58213985), np.float32(0.58278114), np.float32(0.57275426), np.float32(0.5693634), np.float32(0.5738673), np.float32(0.5740799), np.float32(0.56867385), np.float32(0.57164), np.float32(0.5714789), np.float32(0.5650884), np.float32(0.56376034), np.float32(0.56583476), np.float32(0.56178683), np.float32(0.5607148), np.float32(0.5667409), np.float32(0.56692034), np.float32(0.5672446), np.float32(0.56115055), np.float32(0.56135124), np.float32(0.5606302), np.float32(0.5609847), np.float32(0.54238683), np.float32(0.53460526), np.float32(0.5438172), np.float32(0.5308381), np.float32(0.50586766), np.float32(0.5144963), np.float32(0.54141486), np.float32(0.5211325), np.float32(0.5045512), np.float32(0.5239973), np.float32(0.5315265), np.float32(0.5330249), np.float32(0.525307), np.float32(0.5255624), np.float32(0.5121948), np.float32(0.49743485), np.float32(0.49633962), np.float32(0.49457026), np.float32(0.49994218), np.float32(0.49677134), np.float32(0.53836596), np.float32(0.51504004), np.float32(0.52763826), np.float32(0.5312564), np.float32(0.52558094), np.float32(0.5379498), np.float32(0.52441466), np.float32(0.5554594), np.float32(0.6011906), np.float32(0.67192763), np.float32(0.6359963), np.float32(0.6121257), np.float32(0.6039195), np.float32(0.59020174), np.float32(0.60617965), np.float32(0.61355954), np.float32(0.61963), np.float32(0.5746513), np.float32(0.5051742), np.float32(0.48140815), np.float32(0.4848599), np.float32(0.47829825), np.float32(0.4918876), np.float32(0.49863556), np.float32(0.4924388), np.float32(0.4760066), np.float32(0.48617065), np.float32(0.48189753), np.float32(0.4868519), np.float32(0.48243412), np.float32(0.5105283), np.float32(0.54064834), np.float32(0.5445022), np.float32(0.56133485), np.float32(0.56134796), np.float32(0.5612397), np.float32(0.5617444), np.float32(0.57099366), np.float32(0.57299525), np.float32(0.56478137), np.float32(0.560426), np.float32(0.5620935), np.float32(0.5583544), np.float32(0.5635142), np.float32(0.57097965), np.float32(0.5780287), np.float32(0.5893492), np.float32(0.584585), np.float32(0.57902795), np.float32(0.57903), np.float32(0.57309204), np.float32(0.5756169), np.float32(0.57684034), np.float32(0.57800263), np.float32(0.5719985), np.float32(0.56555456), np.float32(0.5677192), np.float32(0.5664103), np.float32(0.56737524), np.float32(0.55967784), np.float32(0.566502), np.float32(0.56698143), np.float32(0.57020384), np.float32(0.57461077), np.float32(0.5751876), np.float32(0.5775524), np.float32(0.5800952), np.float32(0.5768097), np.float32(0.5792432), np.float32(0.57646376), np.float32(0.5744231), np.float32(0.57809365), np.float32(0.5812627), np.float32(0.584923), np.float32(0.57868356), np.float32(0.58136564), np.float32(0.59196734), np.float32(0.5862401), np.float32(0.59148556), np.float32(0.5882762), np.float32(0.58286625), np.float32(0.5816816), np.float32(0.5900146), np.float32(0.60506237), np.float32(0.60586953), np.float32(0.6121734), np.float32(0.6081877), np.float32(0.59779555), np.float32(0.5966931), np.float32(0.6011855), np.float32(0.6043651), np.float32(0.5959915), np.float32(0.596046), np.float32(0.60169274), np.float32(0.5974229), np.float32(0.5943732), np.float32(0.59783), np.float32(0.6005952), np.float32(0.60063463), np.float32(0.61119896), np.float32(0.6228274), np.float32(0.6206548), np.float32(0.61613387), np.float32(0.6162283), np.float32(0.6150741), np.float32(0.61707455), np.float32(0.6258356), np.float32(0.613956), np.float32(0.6242244), np.float32(0.62474525), np.float32(0.61605924), np.float32(0.6168173), np.float32(0.6262818), np.float32(0.6223359), np.float32(0.6191106), np.float32(0.62355214), np.float32(0.6253293), np.float32(0.620056), np.float32(0.62589556), np.float32(0.6244706), np.float32(0.61821985), np.float32(0.6169646), np.float32(0.61569357), np.float32(0.61859244), np.float32(0.6010013), np.float32(0.60107124), np.float32(0.59869534), np.float32(0.59043974), np.float32(0.5837034), np.float32(0.57913035), np.float32(0.57742345), np.float32(0.561612), np.float32(0.5505031), np.float32(0.5484749), np.float32(0.5107409), np.float32(0.49989596), np.float32(0.4845428), np.float32(0.49048874), np.float32(0.49336034), np.float32(0.49120757), np.float32(0.5106148), np.float32(0.534058), np.float32(0.5279714), np.float32(0.52073246), np.float32(0.50991523), np.float32(0.508411), np.float32(0.5085832), np.float32(0.5053536), np.float32(0.5201244), np.float32(0.5352983), np.float32(0.51464164), np.float32(0.53606886), np.float32(0.5421007), np.float32(0.5322437), np.float32(0.5348296), np.float32(0.55055666), np.float32(0.5338562), np.float32(0.51545745), np.float32(0.53641075), np.float32(0.54128903), np.float32(0.5260513), np.float32(0.52258456), np.float32(0.5176179), np.float32(0.53014565), np.float32(0.52356046), np.float32(0.5065693), np.float32(0.49619034), np.float32(0.491196), np.float32(0.51001483), np.float32(0.46848404), np.float32(0.45244262), np.float32(0.45426503), np.float32(0.44428527), np.float32(0.42233267), np.float32(0.40064996), np.float32(0.41790953), np.float32(0.40871805), np.float32(0.38237014), np.float32(0.38210237), np.float32(0.37831327), np.float32(0.37314698), np.float32(0.37105894), np.float32(0.36759946), np.float32(0.35403493), np.float32(0.35418075), np.float32(0.36645144), np.float32(0.38314757), np.float32(0.36528298), np.float32(0.38289583), np.float32(0.38033798), np.float32(0.3643346), np.float32(0.3881968), np.float32(0.39622685), np.float32(0.39895827), np.float32(0.42544344), np.float32(0.4403922), np.float32(0.42460877), np.float32(0.41793358), np.float32(0.4184162), np.float32(0.41968268), np.float32(0.36991358), np.float32(0.38168794), np.float32(0.39844188), np.float32(0.3904352), np.float32(0.3906665), np.float32(0.3784748), np.float32(0.40159202), np.float32(0.3791921), np.float32(0.37393254), np.float32(0.39076006), np.float32(0.40603992), np.float32(0.4099914), np.float32(0.39160404), np.float32(0.40750504), np.float32(0.39643732), np.float32(0.41340536), np.float32(0.436878), np.float32(0.43386775), np.float32(0.43903536), np.float32(0.4418601), np.float32(0.44164747), np.float32(0.44719562), np.float32(0.4574413), np.float32(0.46436322), np.float32(0.46571922), np.float32(0.46260464), np.float32(0.46950898), np.float32(0.4598672), np.float32(0.44926086), np.float32(0.4281085), np.float32(0.43709525), np.float32(0.43835592), np.float32(0.44893897), np.float32(0.43182597), np.float32(0.4343377), np.float32(0.425362), np.float32(0.41603497), np.float32(0.41415563), np.float32(0.44008186), np.float32(0.43245998), np.float32(0.42153147), np.float32(0.42926803), np.float32(0.42967883), np.float32(0.4191641), np.float32(0.4064141), np.float32(0.40944135), np.float32(0.42819127), np.float32(0.4133924), np.float32(0.4267569), np.float32(0.4273107), np.float32(0.44925496), np.float32(0.42858577), np.float32(0.4029605), np.float32(0.40810627), np.float32(0.40477973), np.float32(0.3922294), np.float32(0.3709175), np.float32(0.38024047), np.float32(0.4007892), np.float32(0.383588), np.float32(0.36919227), np.float32(0.3712416), np.float32(0.36367312), np.float32(0.36928496), np.float32(0.37412766), np.float32(0.36523777), np.float32(0.3617447), np.float32(0.36144134), np.float32(0.3491237), np.float32(0.37812984), np.float32(0.35996813), np.float32(0.35839096), np.float32(0.37245926), np.float32(0.36740425), np.float32(0.36519894), np.float32(0.37445277), np.float32(0.3742591), np.float32(0.36915484), np.float32(0.37292296), np.float32(0.36412683), np.float32(0.36361554), np.float32(0.36681652), np.float32(0.37823793), np.float32(0.39450812), np.float32(0.37380797), np.float32(0.35899276), np.float32(0.36369962), np.float32(0.31341073), np.float32(0.33931315), np.float32(0.37191856), np.float32(0.3412826), np.float32(0.2909006), np.float32(0.28223792), np.float32(0.30210468), np.float32(0.21893705), np.float32(0.20781492), np.float32(0.252688), np.float32(0.2195104), np.float32(0.20249046), np.float32(0.21386749), np.float32(0.23658058), np.float32(0.207872), np.float32(0.2128896), np.float32(0.2381199), np.float32(0.23337935), np.float32(0.21331747), np.float32(0.21957578), np.float32(0.22428352), np.float32(0.20739612), np.float32(0.20866016), np.float32(0.21738318), np.float32(0.24157701), np.float32(0.22678582), np.float32(0.23017302), np.float32(0.23081958), np.float32(0.24308859), np.float32(0.2533588), np.float32(0.26021263), np.float32(0.32064262), np.float32(0.3453048), np.float32(0.37425452), np.float32(0.38429663), np.float32(0.37854648), np.float32(0.39542234), np.float32(0.41335168), np.float32(0.41644895), np.float32(0.435815), np.float32(0.43345788), np.float32(0.45990306), np.float32(0.44075754), np.float32(0.43883756), np.float32(0.43990278), np.float32(0.49053353), np.float32(0.48187348), np.float32(0.5149966), np.float32(0.54968804), np.float32(0.5655857), np.float32(0.56987625), np.float32(0.5873648), np.float32(0.60403436), np.float32(0.57741463), np.float32(0.5924339), np.float32(0.6027305), np.float32(0.59280163), np.float32(0.57720006), np.float32(0.5662631), np.float32(0.56019366), np.float32(0.5342846), np.float32(0.546685), np.float32(0.5216581), np.float32(0.5097342), np.float32(0.5044303), np.float32(0.51609665), np.float32(0.5227347), np.float32(0.53810585), np.float32(0.57631), np.float32(0.58841115), np.float32(0.57161444), np.float32(0.58222675), np.float32(0.6013509), np.float32(0.5732013), np.float32(0.5468471), np.float32(0.5430307), np.float32(0.525443), np.float32(0.48867193), np.float32(0.49763694), np.float32(0.50897324), np.float32(0.49040338), np.float32(0.47504583), np.float32(0.48626924), np.float32(0.47835264), np.float32(0.47528827), np.float32(0.45595622), np.float32(0.46468535), np.float32(0.44368693), np.float32(0.43781915), np.float32(0.4400103), np.float32(0.45175102), np.float32(0.42532235), np.float32(0.42481786), np.float32(0.45254776), np.float32(0.4526944), np.float32(0.43647364), np.float32(0.44091728), np.float32(0.44448447), np.float32(0.41826198), np.float32(0.41979474), np.float32(0.42263898), np.float32(0.43092737), np.float32(0.41095448), np.float32(0.4256852), np.float32(0.42973104), np.float32(0.46292222), np.float32(0.46748787), np.float32(0.46129587), np.float32(0.47556344), np.float32(0.5216281), np.float32(0.510943), np.float32(0.5359753), np.float32(0.55946225), np.float32(0.56629485), np.float32(0.5901391), np.float32(0.6239274), np.float32(0.61050314), np.float32(0.5834749), np.float32(0.6267984), np.float32(0.63585764), np.float32(0.6525757), np.float32(0.6361181), np.float32(0.6449692), np.float32(0.6797901), np.float32(0.6804621), np.float32(0.6542539), np.float32(0.6821941), np.float32(0.6599022), np.float32(0.60730255), np.float32(0.5719176), np.float32(0.57517177), np.float32(0.5340754), np.float32(0.5666066), np.float32(0.5575677), np.float32(0.5428769), np.float32(0.52527475), np.float32(0.53212535), np.float32(0.5474709), np.float32(0.5481702), np.float32(0.5540416), np.float32(0.5642123), np.float32(0.5883288), np.float32(0.598036), np.float32(0.5858318), np.float32(0.58903134), np.float32(0.6169159), np.float32(0.6344596), np.float32(0.6363407), np.float32(0.6379376), np.float32(0.6423141), np.float32(0.6452185), np.float32(0.6414988), np.float32(0.64205), np.float32(0.6448948), np.float32(0.6461963), np.float32(0.6461111), np.float32(0.65890175), np.float32(0.65785336), np.float32(0.6565064), np.float32(0.65393347), np.float32(0.6621677), np.float32(0.6770927), np.float32(0.6639004), np.float32(0.6705568), np.float32(0.6609457), np.float32(0.6411745), np.float32(0.63574284), np.float32(0.63143015), np.float32(0.63344395), np.float32(0.6225598), np.float32(0.6254935), np.float32(0.6265098), np.float32(0.62591773), np.float32(0.62264365), np.float32(0.61612), np.float32(0.6154364), np.float32(0.61414737), np.float32(0.61185825), np.float32(0.62248975), np.float32(0.61073124), np.float32(0.5974706), np.float32(0.59471065), np.float32(0.59104884), np.float32(0.5875643), np.float32(0.58841115), np.float32(0.59194386), np.float32(0.58964723), np.float32(0.596132), np.float32(0.59543777), np.float32(0.58858216), np.float32(0.585043), np.float32(0.58778584), np.float32(0.59175295), np.float32(0.5854087), np.float32(0.5867422), np.float32(0.5855279), np.float32(0.591748), np.float32(0.5932653), np.float32(0.5907303), np.float32(0.59798026), np.float32(0.5992219), np.float32(0.60184366), np.float32(0.5991862), np.float32(0.6018562), np.float32(0.5950913), np.float32(0.59381473), np.float32(0.5942314), np.float32(0.6018359), np.float32(0.6035428), np.float32(0.60553014), np.float32(0.6027038), np.float32(0.60556024), np.float32(0.60548586), np.float32(0.60868156), np.float32(0.61020875), np.float32(0.6117258), np.float32(0.611087), np.float32(0.60759), np.float32(0.6091168), np.float32(0.61104375), np.float32(0.60728264), np.float32(0.6014031), np.float32(0.601331), np.float32(0.594924), np.float32(0.5941422), np.float32(0.5949479), np.float32(0.60022223), np.float32(0.5985233), np.float32(0.59871006), np.float32(0.60181147), np.float32(0.60297495), np.float32(0.59775764), np.float32(0.5987532), np.float32(0.59663135), np.float32(0.5998891), np.float32(0.60150534), np.float32(0.595882), np.float32(0.59337795), np.float32(0.5875883), np.float32(0.5888004), np.float32(0.58017623), np.float32(0.5787568), np.float32(0.5789793), np.float32(0.5777662), np.float32(0.582475), np.float32(0.57855874), np.float32(0.57760453), np.float32(0.58539563), np.float32(0.5877493), np.float32(0.58652204), np.float32(0.5844055), np.float32(0.5859665), np.float32(0.59133106), np.float32(0.58389133), np.float32(0.58250886), np.float32(0.5863593), np.float32(0.5850168), np.float32(0.5818244), np.float32(0.58066887), np.float32(0.58603615), np.float32(0.5873381), np.float32(0.59522843), np.float32(0.5893295), np.float32(0.58561355), np.float32(0.5870585), np.float32(0.5880938), np.float32(0.5848226), np.float32(0.5784154), np.float32(0.58425945), np.float32(0.58517236), np.float32(0.577284), np.float32(0.57309556), np.float32(0.5791984), np.float32(0.5763819), np.float32(0.5734075), np.float32(0.5720667), np.float32(0.57319856), np.float32(0.57392466), np.float32(0.57534444), np.float32(0.56993794), np.float32(0.5650177), np.float32(0.558449), np.float32(0.56019145), np.float32(0.56428325), np.float32(0.5616769), np.float32(0.5449333), np.float32(0.5392194), np.float32(0.53094846), np.float32(0.5261427), np.float32(0.5297148), np.float32(0.5321621), np.float32(0.5383199), np.float32(0.5556642), np.float32(0.5538701), np.float32(0.5701799), np.float32(0.56242), np.float32(0.5637306), np.float32(0.5676133), np.float32(0.5790821), np.float32(0.5794776), np.float32(0.57446444), np.float32(0.58576524), np.float32(0.5893211), np.float32(0.58258003), np.float32(0.58279103), np.float32(0.5913876), np.float32(0.5976893), np.float32(0.5855379), np.float32(0.60058796), np.float32(0.5993454), np.float32(0.5874569), np.float32(0.5953784), np.float32(0.60134655), np.float32(0.59378964), np.float32(0.5858345), np.float32(0.586052), np.float32(0.58225214), np.float32(0.5725857), np.float32(0.57502365), np.float32(0.58257335), np.float32(0.57022756), np.float32(0.5641574), np.float32(0.57378626), np.float32(0.5731288), np.float32(0.5463989), np.float32(0.53758657), np.float32(0.5341625), np.float32(0.54130995), np.float32(0.54402757), np.float32(0.53354114), np.float32(0.5559729), np.float32(0.5723262), np.float32(0.5558009), np.float32(0.54782534), np.float32(0.5825307), np.float32(0.58195287), np.float32(0.55896395), np.float32(0.5782339), np.float32(0.5928156), np.float32(0.5607117), np.float32(0.5372776), np.float32(0.5591786), np.float32(0.5599011), np.float32(0.50331265), np.float32(0.5188551), np.float32(0.5396718), np.float32(0.528469), np.float32(0.5233216), np.float32(0.5408469), np.float32(0.5421138), np.float32(0.53629214), np.float32(0.54265916), np.float32(0.55157053), np.float32(0.5483568), np.float32(0.5447626), np.float32(0.56146526), np.float32(0.5938624), np.float32(0.5867981), np.float32(0.6000237), np.float32(0.6081236), np.float32(0.6201914), np.float32(0.61938924), np.float32(0.62635386), np.float32(0.6314413), np.float32(0.6467353), np.float32(0.66283137), np.float32(0.6682521), np.float32(0.6717275), np.float32(0.69636065), np.float32(0.5850301), np.float32(0.58872116), np.float32(0.59303), np.float32(0.59273106), np.float32(0.5945733), np.float32(0.59414107), np.float32(0.5972737), np.float32(0.58972514), np.float32(0.5879393), np.float32(0.58487505), np.float32(0.5831164), np.float32(0.5796392), np.float32(0.582099), np.float32(0.58310634), np.float32(0.57648647), np.float32(0.578804), np.float32(0.5815506), np.float32(0.5795338), np.float32(0.5740421), np.float32(0.53333896), np.float32(0.5295299), np.float32(0.49374145), np.float32(0.46166712), np.float32(0.46342632), np.float32(0.4503197), np.float32(0.43700668), np.float32(0.4441757), np.float32(0.44433296), np.float32(0.44339398), np.float32(0.42678183), np.float32(0.42519307), np.float32(0.43675026), np.float32(0.43786514), np.float32(0.46868864), np.float32(0.46951267), np.float32(0.46892098), np.float32(0.4662495), np.float32(0.45679843), np.float32(0.40827987), np.float32(0.3869157), np.float32(0.3619788), np.float32(0.36864194), np.float32(0.349231), np.float32(0.35281247), np.float32(0.35607648), np.float32(0.37637398), np.float32(0.37669387), np.float32(0.31360307), np.float32(0.36486906), np.float32(0.37431806), np.float32(0.35644436), np.float32(0.33498526), np.float32(0.35681525), np.float32(0.38060898), np.float32(0.36139467), np.float32(0.35901996), np.float32(0.35890213), np.float32(0.33716643), np.float32(0.26914567), np.float32(0.25663373), np.float32(0.26373622), np.float32(0.24167977), np.float32(0.23620622), np.float32(0.23223726), np.float32(0.2378444), np.float32(0.21547887), np.float32(0.20710923), np.float32(0.21182995), np.float32(0.18708496), np.float32(0.18444824), np.float32(0.18250242), np.float32(0.17427355), np.float32(0.16786702), np.float32(0.16382225), np.float32(0.16225515), np.float32(0.16410893), np.float32(0.15063943), np.float32(0.14340557), np.float32(0.16003732), np.float32(0.15535039), np.float32(0.16836019), np.float32(0.16248642), np.float32(0.15643515), np.float32(0.15507598), np.float32(0.15972726), np.float32(0.16404137), np.float32(0.16186646), np.float32(0.16533394), np.float32(0.18304536), np.float32(0.16362703), np.float32(0.15783358), np.float32(0.15193889), np.float32(0.15169612), np.float32(0.14472178), np.float32(0.14232995), np.float32(0.15088266), np.float32(0.15242682), np.float32(0.11879395), np.float32(0.11233012), np.float32(0.13087094), np.float32(0.10936702), np.float32(0.09306773), np.float32(0.093548425), np.float32(0.10396407), np.float32(0.08374106), np.float32(0.07732202), np.float32(0.09032792), np.float32(0.094820425), np.float32(0.08704067), np.float32(0.08915409), np.float32(0.104860105), np.float32(0.11296306), np.float32(0.10802066), np.float32(0.11605769), np.float32(0.11037949), np.float32(0.104212016), np.float32(0.101646625), np.float32(0.09381323), np.float32(0.100509584), np.float32(0.08521727), np.float32(0.078384794), np.float32(0.08580495), np.float32(0.09698174), np.float32(0.09196479), np.float32(0.10269323), np.float32(0.12668844), np.float32(0.1383712), np.float32(0.15541504), np.float32(0.18517151), np.float32(0.20651944), np.float32(0.21741278), np.float32(0.24710439), np.float32(0.2784407), np.float32(0.29240406), np.float32(0.2938897), np.float32(0.27959207), np.float32(0.25086394), np.float32(0.24682929), np.float32(0.23331377), np.float32(0.2393543), np.float32(0.23583734), np.float32(0.2365405), np.float32(0.22465657), np.float32(0.22471453), np.float32(0.228926), np.float32(0.21445715), np.float32(0.21303657), np.float32(0.21946196), np.float32(0.20332879), np.float32(0.20188734), np.float32(0.19900714), np.float32(0.19686978), np.float32(0.21918455), np.float32(0.21075472), np.float32(0.19854736), np.float32(0.20623462), np.float32(0.19932915), np.float32(0.20992969), np.float32(0.24661873), np.float32(0.20991378), np.float32(0.3369967), np.float32(0.41455302), np.float32(0.5469472), np.float32(0.59561455), np.float32(0.6380998), np.float32(0.7547407), np.float32(0.7895382), np.float32(0.8381337), np.float32(0.86088175), np.float32(0.8845978), np.float32(0.89487976), np.float32(0.90498966), np.float32(0.92071885), np.float32(0.93234324), np.float32(0.9440395), np.float32(0.94541514), np.float32(0.9486372), np.float32(0.9549814), np.float32(0.95261115), np.float32(0.9565372), np.float32(0.9579411), np.float32(0.9610941), np.float32(0.96102166), np.float32(0.9602238), np.float32(0.95971394), np.float32(0.9535361), np.float32(0.9531935), np.float32(0.9468088), np.float32(0.93234), np.float32(0.91725653), np.float32(0.8600578), np.float32(0.80182695), np.float32(0.6989778), np.float32(0.64978045), np.float32(0.5552956), np.float32(0.5025792), np.float32(0.42445356), np.float32(0.3458222), np.float32(0.2816698), np.float32(0.2965327), np.float32(0.29963508), np.float32(0.28082588), np.float32(0.22578976), np.float32(0.20981464), np.float32(0.19499122), np.float32(0.19715287), np.float32(0.1671714), np.float32(0.14286812), np.float32(0.11031433), np.float32(0.09503376), np.float32(0.06059066), np.float32(0.047040403), np.float32(0.03903779), np.float32(0.034717113), np.float32(0.034037516), np.float32(0.025566444), np.float32(0.02828325), np.float32(0.029471565), np.float32(0.028112017), np.float32(0.026207464), np.float32(0.027727854), np.float32(0.026391933), np.float32(0.02730875), np.float32(0.024720937), np.float32(0.020745559), np.float32(0.019186795), np.float32(0.018619448), np.float32(0.018768327), np.float32(0.016541522), np.float32(0.016317213), np.float32(0.0147996545), np.float32(0.015201357), np.float32(0.01529522), np.float32(0.01547714), np.float32(0.017144267), np.float32(0.020253938), np.float32(0.024226665), np.float32(0.031111432), np.float32(0.03664271), np.float32(0.04627687), np.float32(0.04931587), np.float32(0.052057035), np.float32(0.066252425), np.float32(0.08889391), np.float32(0.090038575), np.float32(0.082872584), np.float32(0.088083506), np.float32(0.092143096), np.float32(0.08220199), np.float32(0.078492925), np.float32(0.08668215), np.float32(0.08759869), np.float32(0.084436335), np.float32(0.08596373), np.float32(0.09804627), np.float32(0.08926548), np.float32(0.08665924), np.float32(0.08459914), np.float32(0.08223856), np.float32(0.07581676), np.float32(0.06840627), np.float32(0.0715308), np.float32(0.07488819), np.float32(0.06538222), np.float32(0.06390225), np.float32(0.056416973), np.float32(0.052928958), np.float32(0.04504309), np.float32(0.04204383), np.float32(0.042765323), np.float32(0.03842269), np.float32(0.03609459), np.float32(0.04139551), np.float32(0.04527298), np.float32(0.045763623), np.float32(0.05066361), np.float32(0.05370135), np.float32(0.05530208), np.float32(0.054395147), np.float32(0.05574197), np.float32(0.05832388), np.float32(0.055317603), np.float32(0.056612264), np.float32(0.05553008), np.float32(0.057439726), np.float32(0.049965825), np.float32(0.043741554), np.float32(0.043922447), np.float32(0.04587141), np.float32(0.0451351), np.float32(0.04364957), np.float32(0.04905457), np.float32(0.0472056), np.float32(0.049454726), np.float32(0.05816812), np.float32(0.06205589), np.float32(0.060221117), np.float32(0.06393081), np.float32(0.0631296), np.float32(0.059004165), np.float32(0.06323292), np.float32(0.07241305), np.float32(0.070941366), np.float32(0.07059724), np.float32(0.07701403), np.float32(0.07812424), np.float32(0.07804402), np.float32(0.08342248), np.float32(0.0867615), np.float32(0.09973391), np.float32(0.10756564), np.float32(0.11670098), np.float32(0.13394353), np.float32(0.1498476), np.float32(0.14737348), np.float32(0.14753802), np.float32(0.1553863), np.float32(0.1476756), np.float32(0.12471694), np.float32(0.12610967), np.float32(0.14048842), np.float32(0.11631921), np.float32(0.099302076), np.float32(0.11464889), np.float32(0.115736045), np.float32(0.08708917), np.float32(0.08995854), np.float32(0.10939835), np.float32(0.096834764), np.float32(0.08919968), np.float32(0.09584305), np.float32(0.090405256), np.float32(0.079792306), np.float32(0.0806804), np.float32(0.073399514), np.float32(0.07017012), np.float32(0.06586142), np.float32(0.06355763), np.float32(0.06797692), np.float32(0.067342125), np.float32(0.06491093), np.float32(0.06605585), np.float32(0.06979409), np.float32(0.065833494), np.float32(0.055565402), np.float32(0.058126517), np.float32(0.06480608), np.float32(0.05539358), np.float32(0.054796718), np.float32(0.05701878), np.float32(0.058824003), np.float32(0.0493476), np.float32(0.05155939), np.float32(0.04732172), np.float32(0.037626795), np.float32(0.030959055), np.float32(0.026604274), np.float32(0.024435908), np.float32(0.025255851), np.float32(0.024789006), np.float32(0.024834244), np.float32(0.023674885), np.float32(0.022128554), np.float32(0.020928001), np.float32(0.021886665), np.float32(0.023192475), np.float32(0.025338901), np.float32(0.028249707), np.float32(0.030689508), np.float32(0.03179226), np.float32(0.03517155), np.float32(0.039059263), np.float32(0.041778125), np.float32(0.04629481), np.float32(0.055513114), np.float32(0.052406084), np.float32(0.053669807), np.float32(0.054360382), np.float32(0.058279898), np.float32(0.057864293), np.float32(0.0635291), np.float32(0.06406791), np.float32(0.06485169), np.float32(0.06531717), np.float32(0.07278404), np.float32(0.07338278), np.float32(0.070046805), np.float32(0.07834078), np.float32(0.08830561), np.float32(0.08993746), np.float32(0.09584422), np.float32(0.09776472), np.float32(0.102503195), np.float32(0.10632693), np.float32(0.105978735), np.float32(0.11075913), np.float32(0.12404831), np.float32(0.11842029), np.float32(0.11467356), np.float32(0.11877243), np.float32(0.12035484), np.float32(0.09937765), np.float32(0.09399708), np.float32(0.105504945), np.float32(0.11179358), np.float32(0.093708694), np.float32(0.09576518), np.float32(0.1006885), np.float32(0.08680331), np.float32(0.080478065), np.float32(0.08655326), np.float32(0.07971308), np.float32(0.07158684), np.float32(0.07717351), np.float32(0.08302206), np.float32(0.088756), np.float32(0.09868595), np.float32(0.09796722), np.float32(0.09488517), np.float32(0.0918342), np.float32(0.092705585), np.float32(0.092869356), np.float32(0.107019186), np.float32(0.12555249), np.float32(0.1436693), np.float32(0.15121871), np.float32(0.14531809), np.float32(0.1440093), np.float32(0.14073111), np.float32(0.1601571), np.float32(0.18345979), np.float32(0.23133151), np.float32(0.2866968), np.float32(0.37207428), np.float32(0.39717224), np.float32(0.45881748), np.float32(0.48717004), np.float32(0.51697093), np.float32(0.5303554), np.float32(0.54672104), np.float32(0.62620705), np.float32(0.6120882), np.float32(0.60200393), np.float32(0.5982405), np.float32(0.59867615), np.float32(0.6413694), np.float32(0.61389184), np.float32(0.56308866), np.float32(0.5360903), np.float32(0.5419098), np.float32(0.5103379), np.float32(0.50057137), np.float32(0.48219803), np.float32(0.47723633), np.float32(0.48593825), np.float32(0.5040507), np.float32(0.48362365), np.float32(0.5257235), np.float32(0.53712535), np.float32(0.5331671), np.float32(0.5092957), np.float32(0.570592), np.float32(0.52645653), np.float32(0.57757306), np.float32(0.6668876), np.float32(0.6157045), np.float32(0.70558715), np.float32(0.7861477), np.float32(0.78030175), np.float32(0.8007144), np.float32(0.8264397), np.float32(0.8617733), np.float32(0.86593807), np.float32(0.8591678), np.float32(0.89608794), np.float32(0.8889178), np.float32(0.8528461), np.float32(0.8479871), np.float32(0.8240426), np.float32(0.8391587), np.float32(0.87138253), np.float32(0.8740929), np.float32(0.85089844), np.float32(0.7954545), np.float32(0.76542467), np.float32(0.77747774), np.float32(0.76971585), np.float32(0.72845066), np.float32(0.73706234), np.float32(0.6893691), np.float32(0.5883134), np.float32(0.5237312), np.float32(0.4268424), np.float32(0.41534746), np.float32(0.34490335), np.float32(0.3274345), np.float32(0.2720426), np.float32(0.18887533), np.float32(0.16870302), np.float32(0.18871905), np.float32(0.24119872), np.float32(0.35493413), np.float32(0.38367188), np.float32(0.32501182), np.float32(0.22799458), np.float32(0.21142143), np.float32(0.15502575), np.float32(0.10508966), np.float32(0.094154924), np.float32(0.073417805), np.float32(0.06849633), np.float32(0.063441835), np.float32(0.067678645), np.float32(0.065366805), np.float32(0.046988048), np.float32(0.04737845), np.float32(0.04114261), np.float32(0.043197658), np.float32(0.039641563), np.float32(0.0357912), np.float32(0.0406973), np.float32(0.04486218), np.float32(0.04565323), np.float32(0.039355032), np.float32(0.035880886), np.float32(0.03955643), np.float32(0.038536966), np.float32(0.035556488), np.float32(0.034174155), np.float32(0.03397683), np.float32(0.035106108), np.float32(0.03383313), np.float32(0.03537589), np.float32(0.03860585), np.float32(0.039986286), np.float32(0.03748377), np.float32(0.039213542), np.float32(0.04342925), np.float32(0.05386162), np.float32(0.055138912), np.float32(0.06209176), np.float32(0.06562415), np.float32(0.06825108), np.float32(0.07212953), np.float32(0.07956981), np.float32(0.100417815), np.float32(0.10746725), np.float32(0.09136387), np.float32(0.0917947), np.float32(0.09756735), np.float32(0.08337862), np.float32(0.08021772), np.float32(0.07920758), np.float32(0.0699634), np.float32(0.06590946), np.float32(0.06351646), np.float32(0.06250669), np.float32(0.060514648), np.float32(0.063630946), np.float32(0.06455134), np.float32(0.058782283), np.float32(0.05594666), np.float32(0.053712286), np.float32(0.056203187), np.float32(0.05463509), np.float32(0.053292457), np.float32(0.052780233), np.float32(0.05236648), np.float32(0.05022055), np.float32(0.04721288), np.float32(0.045018874), np.float32(0.04672698), np.float32(0.049031653), np.float32(0.04075802), np.float32(0.04042666), np.float32(0.041583624), np.float32(0.041278336), np.float32(0.03807993), np.float32(0.03751232), np.float32(0.042023115), np.float32(0.041938588), np.float32(0.04304941), np.float32(0.052826628), np.float32(0.060524594), np.float32(0.07153043), np.float32(0.085523), np.float32(0.09916719), np.float32(0.109015584), np.float32(0.11505834), np.float32(0.12058588), np.float32(0.12726052), np.float32(0.13592567), np.float32(0.1457367), np.float32(0.15162379), np.float32(0.1731616), np.float32(0.18625921), np.float32(0.1931447), np.float32(0.20854776), np.float32(0.22894697), np.float32(0.24429512), np.float32(0.22074829), np.float32(0.27674294), np.float32(0.25461376), np.float32(0.2602722), np.float32(0.28945878), np.float32(0.27291098), np.float32(0.24792348), np.float32(0.23974875), np.float32(0.22715802), np.float32(0.19534753), np.float32(0.14362872), np.float32(0.12305413), np.float32(0.088267855), np.float32(0.081634596), np.float32(0.08035877), np.float32(0.07321329), np.float32(0.070172906), np.float32(0.07450167), np.float32(0.07612585), np.float32(0.086174704), np.float32(0.08822974), np.float32(0.1103264), np.float32(0.11764962), np.float32(0.14255466), np.float32(0.14531133), np.float32(0.15413626), np.float32(0.183277), np.float32(0.2215055), np.float32(0.215146), np.float32(0.26981393), np.float32(0.30740005), np.float32(0.4024148), np.float32(0.5467545), np.float32(0.6320837), np.float32(0.57230616), np.float32(0.65172976), np.float32(0.70185417), np.float32(0.7469799), np.float32(0.761595), np.float32(0.77220714), np.float32(0.88052577), np.float32(0.89464927), np.float32(0.88215065), np.float32(0.8548794), np.float32(0.8525696), np.float32(0.83166695), np.float32(0.78606874), np.float32(0.70470864), np.float32(0.6736115), np.float32(0.60502654), np.float32(0.5739778), np.float32(0.55140084), np.float32(0.50313836), np.float32(0.47692254), np.float32(0.42620146), np.float32(0.51329607), np.float32(0.503601), np.float32(0.4549296), np.float32(0.40670434), np.float32(0.26978), np.float32(0.26779994), np.float32(0.25621703), np.float32(0.18008265), np.float32(0.16281933), np.float32(0.1643864), np.float32(0.1862895), np.float32(0.18141994), np.float32(0.20233881), np.float32(0.21025112), np.float32(0.23772487), np.float32(0.23220788), np.float32(0.19250667), np.float32(0.27729118), np.float32(0.47201547), np.float32(0.6278701), np.float32(0.57927257), np.float32(0.6729641), np.float32(0.7136888), np.float32(0.77028066), np.float32(0.87845033), np.float32(0.9089313), np.float32(0.9412978), np.float32(0.9552776), np.float32(0.95312655), np.float32(0.96232045), np.float32(0.9649482), np.float32(0.9616208), np.float32(0.9611125), np.float32(0.96324027), np.float32(0.95787317), np.float32(0.96348655), np.float32(0.96999717), np.float32(0.9696451), np.float32(0.96989745), np.float32(0.97427523), np.float32(0.97576267), np.float32(0.9754734), np.float32(0.97855705), np.float32(0.98016995), np.float32(0.9791854), np.float32(0.978685), np.float32(0.9792195), np.float32(0.97952694), np.float32(0.98039025), np.float32(0.9806143), np.float32(0.9823889), np.float32(0.98256725), np.float32(0.9826744), np.float32(0.98325276), np.float32(0.9834093), np.float32(0.984544), np.float32(0.98442656), np.float32(0.98495007), np.float32(0.98549795), np.float32(0.9850075), np.float32(0.98485434), np.float32(0.9850118), np.float32(0.98472136), np.float32(0.9834269), np.float32(0.98356193), np.float32(0.983519), np.float32(0.9829674), np.float32(0.9835676), np.float32(0.9833973), np.float32(0.9832539), np.float32(0.98405266), np.float32(0.9831807), np.float32(0.98217666), np.float32(0.9822306), np.float32(0.9805139), np.float32(0.98038507), np.float32(0.9812635)], 'MRTMTRCFHPAYRELRCCTQARSSTTFTQPKRPTLKATDSKTSFVEGREDPKLFSPEYIPPLVRPEWHRNQLKYRLERMDCLRRRNVVNIPEFYPGSILGVTVYDAYAPGNKAR': [np.float32(0.94417214), np.float32(0.9520552), np.float32(0.96032304), np.float32(0.95351386), np.float32(0.95709735), np.float32(0.9622615), np.float32(0.9534351), np.float32(0.94460315), np.float32(0.95328677), np.float32(0.9500219), np.float32(0.9462839), np.float32(0.9374244), np.float32(0.939504), np.float32(0.93947953), np.float32(0.9164396), np.float32(0.9267057), np.float32(0.93151426), np.float32(0.9373308), np.float32(0.9380494), np.float32(0.9442689), np.float32(0.94242036), np.float32(0.9397901), np.float32(0.9492628), np.float32(0.95211756), np.float32(0.9551572), np.float32(0.95452684), np.float32(0.95555705), np.float32(0.9563753), np.float32(0.95180017), np.float32(0.95387936), np.float32(0.95719486), np.float32(0.9568001), np.float32(0.95675635), np.float32(0.960896), np.float32(0.96119475), np.float32(0.9617377), np.float32(0.96267617), np.float32(0.9625076), np.float32(0.96425915), np.float32(0.9590499), np.float32(0.9575622), np.float32(0.95637214), np.float32(0.94965035), np.float32(0.94545436), np.float32(0.9351813), np.float32(0.93006027), np.float32(0.9209155), np.float32(0.91424245), np.float32(0.90308124), np.float32(0.89729404), np.float32(0.885762), np.float32(0.87142736), np.float32(0.86027634), np.float32(0.8294781), np.float32(0.826757), np.float32(0.8291588), np.float32(0.80325943), np.float32(0.7890816), np.float32(0.7724452), np.float32(0.75913614), np.float32(0.7242401), np.float32(0.7024189), np.float32(0.6879359), np.float32(0.6490712), np.float32(0.63229877), np.float32(0.6195447), np.float32(0.58812255), np.float32(0.5353922), np.float32(0.4992229), np.float32(0.44920313), np.float32(0.43860206), np.float32(0.45307526), np.float32(0.46910423), np.float32(0.48770675), np.float32(0.48755425), np.float32(0.50984305), np.float32(0.52856064), np.float32(0.529884), np.float32(0.5226407), np.float32(0.56562823), np.float32(0.57572526), np.float32(0.5745414), np.float32(0.5720226), np.float32(0.58962375), np.float32(0.60970277), np.float32(0.63472915), np.float32(0.6624217), np.float32(0.69977945), np.float32(0.72613496), np.float32(0.69149524), np.float32(0.64172435), np.float32(0.6387599), np.float32(0.63480365), np.float32(0.6240987), np.float32(0.6110947), np.float32(0.58249223), np.float32(0.54826695), np.float32(0.55535764), np.float32(0.5629816), np.float32(0.5879823), np.float32(0.6327798), np.float32(0.64404094), np.float32(0.6889341), np.float32(0.6749486), np.float32(0.6268673), np.float32(0.63187754), np.float32(0.6709098), np.float32(0.710063), np.float32(0.6364259), np.float32(0.53456414), np.float32(0.75904405), np.float32(0.78179884), np.float32(0.027114497), np.float32(0.8603529)], 'LLYGDLPKNKENIIYLANHQSTVDWIVADILAIRQNALGHVRYVLKEGLKWLPLYGFYFAQHGGIYVKRSAKFNEKEMRNKLQSYVNAGTPMYLVIFPEGTRYNPEQTKVLSASQAFAAQRGLAVLKHVLTPRIKATHVAFDCMKNYLDAIYDVTVVYEGKDNGGQRRESPTMTEFLCKECPKIHIHIDRIDKKDVPEEQEHMRRWLHERFEIKDKMLIEFYESPDPERRKRFPGKSVNSKLSIKKTLPSMLILSGLTAGMLMTDAGRKLYVNTWIYGTLLGCLWVTIKA': [np.float32(0.53399414), np.float32(0.45256275), np.float32(0.37910336), np.float32(0.3207945), np.float32(0.33495206), np.float32(0.2554891), np.float32(0.21805516), np.float32(0.20369214), np.float32(0.21236455), np.float32(0.22244841), np.float32(0.25228715), np.float32(0.23112857), np.float32(0.19316275), np.float32(0.16694123), np.float32(0.1410399), np.float32(0.13300745), np.float32(0.11016134), np.float32(0.09206735), np.float32(0.08874917), np.float32(0.077222206), np.float32(0.06438416), np.float32(0.05859175), np.float32(0.05594464), np.float32(0.05320006), np.float32(0.05978374), np.float32(0.06569633), np.float32(0.07019774), np.float32(0.07121143), np.float32(0.08367762), np.float32(0.08180315), np.float32(0.08608385), np.float32(0.08770256), np.float32(0.074921146), np.float32(0.07548508), np.float32(0.09417534), np.float32(0.12975101), np.float32(0.12175896), np.float32(0.16104224), np.float32(0.19865644), np.float32(0.24148224), np.float32(0.2468895), np.float32(0.27910453), np.float32(0.26366502), np.float32(0.25750032), np.float32(0.24384417), np.float32(0.24384417), np.float32(0.1754087), np.float32(0.16454852), np.float32(0.16577886), np.float32(0.16793278), np.float32(0.13478503), np.float32(0.12523296), np.float32(0.10534851), np.float32(0.11555932), np.float32(0.10039788), np.float32(0.09668635), np.float32(0.089306), np.float32(0.098771445), np.float32(0.08450565), np.float32(0.083388165), np.float32(0.09251703), np.float32(0.092025764), np.float32(0.089168146), np.float32(0.09309496), np.float32(0.1154367), np.float32(0.12040765), np.float32(0.1131013), np.float32(0.12268377), np.float32(0.13575125), np.float32(0.14174224), np.float32(0.13577485), np.float32(0.14392334), np.float32(0.14600085), np.float32(0.1333158), np.float32(0.13202031), np.float32(0.14250372), np.float32(0.14719406), np.float32(0.15308401), np.float32(0.16117455), np.float32(0.17591733), np.float32(0.15167648), np.float32(0.12984876), np.float32(0.11763592), np.float32(0.10303023), np.float32(0.07855194), np.float32(0.06971254), np.float32(0.05681136), np.float32(0.05852699), np.float32(0.04128377), np.float32(0.03640971), np.float32(0.04385241), np.float32(0.039563023), np.float32(0.0342187), np.float32(0.033974703), np.float32(0.043015625), np.float32(0.04265638), np.float32(0.04429402), np.float32(0.053031966), np.float32(0.053637702), np.float32(0.04248702), np.float32(0.044909067), np.float32(0.038822223), np.float32(0.04000065), np.float32(0.046927016), np.float32(0.05477879), np.float32(0.057519652), np.float32(0.06288533), np.float32(0.07215754), np.float32(0.08687591), np.float32(0.10332061), np.float32(0.101862825), np.float32(0.09138131), np.float32(0.093636654), np.float32(0.08730136), np.float32(0.075019926), np.float32(0.072904706), np.float32(0.07228838), np.float32(0.058748942), np.float32(0.0517939), np.float32(0.048772547), np.float32(0.048821475), np.float32(0.048396688), np.float32(0.044626337), np.float32(0.0511823), np.float32(0.048914712), np.float32(0.047418077), np.float32(0.048982564), np.float32(0.048024736), np.float32(0.04255747), np.float32(0.042604603), np.float32(0.044183068), np.float32(0.042099178), np.float32(0.037085004), np.float32(0.035941713), np.float32(0.040107273), np.float32(0.037895102), np.float32(0.036791116), np.float32(0.039216958), np.float32(0.041350257), np.float32(0.037444882), np.float32(0.034874972), np.float32(0.037140314), np.float32(0.037475366), np.float32(0.036417536), np.float32(0.035316262), np.float32(0.031390395), np.float32(0.031534728), np.float32(0.029524112), np.float32(0.031542744), np.float32(0.037390094), np.float32(0.040683713), np.float32(0.048977397), np.float32(0.05598151), np.float32(0.069236726), np.float32(0.07594996), np.float32(0.09248723), np.float32(0.11451195), np.float32(0.13286015), np.float32(0.1294593), np.float32(0.14876916), np.float32(0.18523936), np.float32(0.16744576), np.float32(0.17167607), np.float32(0.1780155), np.float32(0.16865073), np.float32(0.15562803), np.float32(0.16304122), np.float32(0.17221922), np.float32(0.18103299), np.float32(0.18117088), np.float32(0.19353923), np.float32(0.20308243), np.float32(0.19728665), np.float32(0.18130326), np.float32(0.1497763), np.float32(0.12840006), np.float32(0.09817277), np.float32(0.08819027), np.float32(0.082317896), np.float32(0.07126923), np.float32(0.074014634), np.float32(0.076551475), np.float32(0.088099904), np.float32(0.092088304), np.float32(0.08722808), np.float32(0.099691175), np.float32(0.112583496), np.float32(0.1030516), np.float32(0.115108065), np.float32(0.14628413), np.float32(0.16088036), np.float32(0.14069428), np.float32(0.12879054), np.float32(0.15265231), np.float32(0.1433038), np.float32(0.1184674), np.float32(0.13113421), np.float32(0.1475447), np.float32(0.14130746), np.float32(0.13428019), np.float32(0.14964905), np.float32(0.14799398), np.float32(0.14667514), np.float32(0.14865145), np.float32(0.14454898), np.float32(0.13248381), np.float32(0.11670212), np.float32(0.10513297), np.float32(0.11730031), np.float32(0.10186228), np.float32(0.09950208), np.float32(0.1170147), np.float32(0.12885968), np.float32(0.12667932), np.float32(0.12468807), np.float32(0.14220956), np.float32(0.16294475), np.float32(0.17142229), np.float32(0.1840038), np.float32(0.27845106), np.float32(0.32885402), np.float32(0.34040427), np.float32(0.35772327), np.float32(0.41123176), np.float32(0.45886347), np.float32(0.49034026), np.float32(0.52601576), np.float32(0.56484604), np.float32(0.54782444), np.float32(0.63170016), np.float32(0.7298994), np.float32(0.77446485), np.float32(0.84186035), np.float32(0.8795105), np.float32(0.897933), np.float32(0.89052325), np.float32(0.9072362), np.float32(0.90211695), np.float32(0.89870274), np.float32(0.8858238), np.float32(0.8902539), np.float32(0.88178134), np.float32(0.8717743), np.float32(0.84316736), np.float32(0.8259947), np.float32(0.81705874), np.float32(0.790305), np.float32(0.72554463), np.float32(0.661536), np.float32(0.64106596), np.float32(0.6746464), np.float32(0.66153973), np.float32(0.72414607), np.float32(0.7246226), np.float32(0.68485725), np.float32(0.6459913), np.float32(0.65359175), np.float32(0.65388244), np.float32(0.6496857), np.float32(0.6019201), np.float32(0.58126736), np.float32(0.5418565), np.float32(0.5833148), np.float32(0.5800014), np.float32(0.58888197), np.float32(0.5946201), np.float32(0.567144), np.float32(0.572094), np.float32(0.557366), np.float32(0.55458987), np.float32(0.55103517), np.float32(0.56544465), np.float32(0.52210075), np.float32(0.48980635), np.float32(0.4783305), np.float32(0.5034601), np.float32(0.51889807), np.float32(0.57238203), np.float32(0.5063517), np.float32(0.5067217), np.float32(0.5184252), np.float32(0.5630155), np.float32(0.55408466), np.float32(0.5158592), np.float32(0.5233374), np.float32(0.53152627), np.float32(0.5087902), np.float32(0.47979334), np.float32(0.37221512), np.float32(0.0023835725)], 'MASAAIEAQLEEVRTKLQSDKVTSRKDGLKRLQLLLENPQAKQLLDANTARLWPNAKVKKVNTWPGLLRAYLDFARQELRPGAAAAGAGRAGRAGGVAAAGKAPEAVVVLRRLVAAADDSQRSGRRCNLQLWVWALWRHVADMVADPGVLAPGPTASEYGLLLARHLLPQPDYTRLLTPSVAEALLDAYCAALEALVAAAEGSDSPASSVTAEAAAQLGLLGGLVAAWPGDMGEAPRGALAAALARTLRWLGAIRATGRLPLAAFTLAHSLLAAAGLDDLGGGGGVGDLDAVGLPAQLHAAARQLVRVNWGGPAARTPGLKEALLRYCLLQLQLGGLEGGAAAAAAAGATGGQGQGQLRPRQQQQQQALALVVAGGGPDAAAAAGCVGGAEWLVELYELLVREVATQQQAAWDVEPLTGALPHGSQLLQLQLAAGLMVAVQQAYYDGRLRPGQLTHGGWGGAAGGGGGGGGVSAENALVIPDSDEDEGSPAERPAKRRRRGGGASNGGGRGSAAPSRQLPPLEWLLERCVEAPARWAPLLAGLLHFQGYRLPPAFHTAAVAAATAALAQLLPPAASAPGGLAGAAAAGPRAGAAGAGLGAAAGPGAGAAAAAVAGASGAATAAAAAAVAQTPEGAAALQAAAMWLLRSVEVAAQQYVYGASTAALTRGSRFFGCTFAPPRGSALSSPAATAAAAAPTGIAAAFPGAGSPGSGGGGDGAEGAAGSASAAASAAAALAAAAAAAWTEAVEVLAARLGPSPRLGGGGANLGLPPARGQPNALLAELLMALAAALRLPLGGGGGSLVPPPPGLLQVAVAVLQGCVPTEAAAAGADGGNAAAGSGLRGEPGAGSEGGGAGWRPAGAAGTTAAAAAAAVSPAVRAATWQAAAELVLAVLAAAPAADASSAAACQAAADLCLPSALRLQPPPPAPLLHALLAAVSGAHHLSTSLATDTTSSARPAPPAPAAPAGGGAAFESGGHGHSTGTPAAGAPRGSSHLPPLPPLPLDLEPEAHPHPSTRLPRWLAPPPADAAAQVLLLPQRRAAELLGWLEARERAAAFLSSPCGAAGAAGAGAAGSGTGRRAAAAAPPPPLSAAAAAAGRALMGSVAAAAHGRVRSLLLDLDEAGGFGEPGEAAQLLGCGQVLLSATLHAHALLPPGLLAGSAGLAGAGAGAGAAGTVQESPPSAVPGPGASQFVGPAPVHGEAGPWVTAAQARAQLVKVVAAVARPALGDTGAHGGGDGGGGGGGGGGGDWGGAGGGGGGGGGARAAPTAAALAAAAGDAALLPALTQLLGGLAALQALLQRQERQARLAGALHPPGGLGHSASQQQQPGGHALVQATQAARRPGGTQGAAGAPAAAGVTGGGGGGGGGGCWVTDAEAAALLEAAVSAVEAAVQRQVAALQRVPEPTADSGLGGGGGGGGGWQQPQGGDPDDEFGGIMRAVVRRGGAAAAASAAAGMGGGVGGGGGVGGGGVMAASQLGGAAAAATATQMLTGPGAAAGASLAAPLVSDMAAAAATRALGLLEAFAPLCPARVSQATKKVGRLLSSGSGSGGGGGGSGRQQPTQAQRKGRGGGGGGGAYDVADTDGDSDGDSEHDPIEDHNDDMDVDGGTSRGGGSSRHGRRRGSGGGGGSSRVRGPPPPPPPPEELLAVLARVAVSAAVAAGATAATAAADAATAAAATAVGAEAPHGTQGGVGGGGGGGTAAPSAGSSRAPHVMAASGSDGGSRVPGGGGGGAAADAAAAAAAAAEAVAQATLANALAALGSSSGSGGLLSLRHPRHDHLHAHAGGAERGRACPHESQLVTAAAQLRRLARLLGTAGAAAHRNGSGRGGGSSGRGGAAGGSSGGSSAAAAAANPAGLQQLLASEAAADLAAALAETNEAFAVPGGALPYSWRLRAVTAALAAELLPLDAARFTPGDPAYDQVSLTEAVIYLPAAAEPAYRARRAGAALARVLLRRFAPEAHGPILRQLGLAPLAGEGEAGAAEGEEEEEGTQGGAAGPGLGPGPGQVVVVPAVGLAETAVLMYAEVLQLSPRLEVCVCRRLLAHAALCRRDQALAAAALRLAAARLGYGGSTAAYVRAFMRPLAWMWFRAYDLPLLLAVAPLLTDGLPETDPAVAATAAATAGTAAAADPQQQQQQQQQQAAVVLLRRHVASVLLPLLVGDLGGEADRVAELLGEQLPALLAAHVPALMGVLLAVKTGGGGWLLQAAAGSALAGRALPMEEVDAQLAGRAHKFVFAMMFSVVPDEEAEVRQVVAAAAGDGSQQPGTPLLSPAAEGAALSQQGLAGGGGGGRARGISKAAPRLPTFSAEVFCRTVLDLPGQPTRAAAEAVLWRDLLRPHQTAWVLAAAHEALGGGGGGGSGGGSGGGGGGAARHRAHRLAGLGGLLRLLGPRAAEPATGRYLAHLLLQQLREPALQPAACELLQQLLDIMEGASATAATAATAATVAATAAATASVVVSAADRAATLAELVPPLVAALAEALEAAEAEWPPALTPTFGLPPPPPLAAASAAQTAAAWVSAAASLAAVAVTRLYDADPDPDLQSYYDTCDYSPRTGLDEHAALAAAGRPALLRLLRRVALLGTRAAAAGDSLEEEGGEGQGQGQQGAAGGPGLALCRLLPELPELRDVVELQQRLRTAVSLPAQLSHLAAGVRALPPAARARQVAALQAELAGGARWHELMSEEAAGGGAAEVLAPAVAAAAWDLAAAAAELGDPQLSELAAALLAAAGPEDPRVPPPPPGLAAEGSQLSGSSLSRARLAGTASPTQLQLQLAAPPAGNGGGTAAAAGGRSSRRGGAASAAAAGISGTEAAAAGGRRGSRRKSASAGTAAANGGGGSAGGGAAACVAGGGAAVAGREDQWLAAVLQLMSESYLVSDDARLIVECQSTASRLLALPAGRAALEALGADSAAHRHLRIFLPTTAATGQELALAAAPDPQQQHQQLLLPGSSGSGGSGGSSEAADEGLWRVSAAGGGWEGWLRRVTPVLLRRAADDCLRLTAGLASLQAGVCEAVFPALLLDLTVSASAASAGSGSSGAAAADPAAIPAAGPALSAWLARCLCRYVLQPPPPPPAPAATAAHQAAVTPAGAMAMVPYGLPYGLPYGTGGGGGGGTPLGMSGAAWGAAGGYGRPTPASPYGDPAVAGGGGASAAVGDRYGTGTADWDRVVEVVLRALEYMRRQYVRVAKARVPAGASGGGGGGGGGGSRSRGGGGGGRPTWELHVDGWERVYGLDIDYMAVAQAAMRVRQPAAALLYVSHWAERAAASVRLRYRLQLDRQQPKQAAAAAAAAAQRDQAAQGQGQQAGAPAAGGGSKLVKGRSGAATAAAAATEPFYDNSHVSGGVAGAIHQLPRSRPEPPPGTSDALSVVLEAYGALDDPDALYALPSTTMLLGSSSDSGSSGSSGNGSSGSGSSSGRAGGAPPHPQGQLLQLRLFEAEGQWPAALAGHDLALRAATAAATATGAWGVGGGGLVPAAAAAAPEGQFSAAAGVVAALRRLGSDAAAAAFLSGLLGPAGNSPGSSSCSGSSIAGATELQELQFELSWRLAAWEPQSQAVVATSGAGAAAGGGLGGGFNAAVYRSLAALAANDRSRAETLIATATHEAVLRLAASTGSSRSGGSGGCGSSSGRGALGCLVQLRMLGALREAVALSVPSSAAVSPAGAAAMAVAAGSPSDWPGSMLLPPQQQRGWSLLLPKDEDRDPWLSSAAAASGGGGGPDEQELAAALEPLRALRVAALAAVGRPREQAAALAAVVEAGRRSGAPAAGLAAAQALRALLARHAAADWASDLRCGGGAGWRLAEARLVRRRAGAGGPQLATHMAMGLAAELESGSGFGSGSGSGSGGAAAAASSAMRLATALSLAGSWAAEAQVDMGAAGGVMGLMGRAADIALGALPAAAEATAAAGGGAAGAVADGWEAAAGCRVLYRLAAYADGRYREVVAALTSPEHVRAMEVVAAKRREAEQLTQKSEASTGQTKAYLQKQAERVLQLAAEDQATDAALRSALAALRSTTIANYDAVMQQTFALINGLLARDAAAARRRLRIATYRVVPFSPRAGLLQWVEDTQPLNSYLLGRNYAEGAHSRYAGPGEWSWMQCYFKVKDCAAADKLPSFLSALAHFSPVLHHYFLEGFPSPTAWLAAQSAYTRSSAAACMAGYLLGLGDRHSGNILLHGATGEVVHIDLGIAFEQGRFLATPELVPFRLTRDVVDGMGINGTEGPFRRSCEETLRVLRTNSEALLTVIDVVTHDPLHKWTMTLAKARKKQQAPRRLDAAAGGGGGGARADEEGDAGDDAGAQQQQLGNADAARVVLRVKQKLEGRMDVVGLGSGGAAGSGGAEGAAAAGAKKGKGSTAAAAAAAGAKAGASGGGGAAVAALAALAAVAADLSGAPLSVEGQVRALLAEAQDPARWCRMYPGWSAWM': [np.float32(0.49000528), np.float32(0.46338353), np.float32(0.4819236), np.float32(0.47686037), np.float32(0.49501154), np.float32(0.5333201), np.float32(0.5379857), np.float32(0.55699563), np.float32(0.5664064), np.float32(0.5681406), np.float32(0.5220548), np.float32(0.4840571), np.float32(0.45643476), np.float32(0.4174581), np.float32(0.4377234), np.float32(0.4355519), np.float32(0.38319838), np.float32(0.36321014), np.float32(0.38008884), np.float32(0.35560027), np.float32(0.3385169), np.float32(0.34661344), np.float32(0.35327816), np.float32(0.33761203), np.float32(0.32274753), np.float32(0.36259717), np.float32(0.35755786), np.float32(0.3613029), np.float32(0.35258964), np.float32(0.33984366), np.float32(0.3235646), np.float32(0.274501), np.float32(0.2662655), np.float32(0.24581286), np.float32(0.242662), np.float32(0.26054654), np.float32(0.2744522), np.float32(0.2810508), np.float32(0.27554998), np.float32(0.29261336), np.float32(0.30388632), np.float32(0.302884), np.float32(0.30453986), np.float32(0.31096834), np.float32(0.3064722), np.float32(0.33155012), np.float32(0.3401057), np.float32(0.35989764), np.float32(0.41690525), np.float32(0.38233444), np.float32(0.39099118), np.float32(0.3720293), np.float32(0.29549697), np.float32(0.37333673), np.float32(0.31564257), np.float32(0.305419), np.float32(0.25507838), np.float32(0.2476615), np.float32(0.21238953), np.float32(0.19750294), np.float32(0.17533065), np.float32(0.19028555), np.float32(0.15774903), np.float32(0.11487499), np.float32(0.11688744), np.float32(0.12224542), np.float32(0.11994975), np.float32(0.110307865), np.float32(0.124010384), np.float32(0.13734728), np.float32(0.1477591), np.float32(0.15080008), np.float32(0.13183792), np.float32(0.14220607), np.float32(0.1438407), np.float32(0.17183577), np.float32(0.25038233), np.float32(0.28051677), np.float32(0.3832583), np.float32(0.37477157), np.float32(0.5312816), np.float32(0.5479007), np.float32(0.5676748), np.float32(0.64699215), np.float32(0.68172514), np.float32(0.6782737), np.float32(0.7241433), np.float32(0.77870476), np.float32(0.80586815), np.float32(0.8203082), np.float32(0.8562939), np.float32(0.8569507), np.float32(0.813199), np.float32(0.8057235), np.float32(0.8240942), np.float32(0.7999412), np.float32(0.6936402), np.float32(0.6104862), np.float32(0.5603936), np.float32(0.5282158), np.float32(0.46317297), np.float32(0.4114763), np.float32(0.39111552), np.float32(0.30182046), np.float32(0.29720294), np.float32(0.14709862), np.float32(0.12815952), np.float32(0.10424487), np.float32(0.08753228), np.float32(0.076743245), np.float32(0.08536978), np.float32(0.076526284), np.float32(0.068747655), np.float32(0.072059415), np.float32(0.06638442), np.float32(0.058293033), np.float32(0.05575773), np.float32(0.05016622), np.float32(0.058358047), np.float32(0.059960216), np.float32(0.05794846), np.float32(0.06250806), np.float32(0.072483286), np.float32(0.06537748), np.float32(0.06379678), np.float32(0.061738685), np.float32(0.06373088), np.float32(0.061009448), np.float32(0.053669855), np.float32(0.054650284), np.float32(0.04258448), np.float32(0.036981273), np.float32(0.03388617), np.float32(0.031786676), np.float32(0.03051816), np.float32(0.027508251), np.float32(0.026016558), np.float32(0.024155876), np.float32(0.023343856), np.float32(0.02441783), np.float32(0.028857013), np.float32(0.033077825), np.float32(0.03658391), np.float32(0.042994607), np.float32(0.05139811), np.float32(0.058281258), np.float32(0.062639095), np.float32(0.06552624), np.float32(0.0669316), np.float32(0.06794507), np.float32(0.060730163), np.float32(0.050849378), np.float32(0.053632163), np.float32(0.054925103), np.float32(0.05141051), np.float32(0.052550405), np.float32(0.051938955), np.float32(0.056836825), np.float32(0.060379904), np.float32(0.067394674), np.float32(0.07293081), np.float32(0.06852136), np.float32(0.06483185), np.float32(0.073865175), np.float32(0.07113839), np.float32(0.06238979), np.float32(0.05441773), np.float32(0.0536835), np.float32(0.056754913), np.float32(0.05241225), np.float32(0.047702417), np.float32(0.054238282), np.float32(0.05891986), np.float32(0.055066876), np.float32(0.05190106), np.float32(0.059416577), np.float32(0.057879217), np.float32(0.048836), np.float32(0.043646812), np.float32(0.042773817), np.float32(0.03826728), np.float32(0.03307483), np.float32(0.03263507), np.float32(0.030478287), np.float32(0.027673824), np.float32(0.026339976), np.float32(0.025714634), np.float32(0.02499089), np.float32(0.025178801), np.float32(0.026232094), np.float32(0.030828292), np.float32(0.03645155), np.float32(0.04542511), np.float32(0.050073277), np.float32(0.06163016), np.float32(0.06721657), np.float32(0.07362222), np.float32(0.09528279), np.float32(0.11791878), np.float32(0.10965108), np.float32(0.12712167), np.float32(0.13904706), np.float32(0.1381133), np.float32(0.12261141), np.float32(0.1263275), np.float32(0.12956452), np.float32(0.109202735), np.float32(0.103743725), np.float32(0.122975424), np.float32(0.13160919), np.float32(0.13038066), np.float32(0.12078485), np.float32(0.13330142), np.float32(0.12559777), np.float32(0.10504826), np.float32(0.07744355), np.float32(0.056705214), np.float32(0.04625568), np.float32(0.04359519), np.float32(0.044816032), np.float32(0.04333804), np.float32(0.04068549), np.float32(0.046110645), np.float32(0.050109137), np.float32(0.05064069), np.float32(0.052883968), np.float32(0.055857293), np.float32(0.05765206), np.float32(0.053410053), np.float32(0.049495224), np.float32(0.05104555), np.float32(0.051103137), np.float32(0.048014708), np.float32(0.04798001), np.float32(0.0525435), np.float32(0.047995772), np.float32(0.0471401), np.float32(0.051572673), np.float32(0.054717064), np.float32(0.054421768), np.float32(0.06878326), np.float32(0.069135174), np.float32(0.056643166), np.float32(0.0516564), np.float32(0.05714951), np.float32(0.06321574), np.float32(0.05801324), np.float32(0.084299676), np.float32(0.07310836), np.float32(0.080348395), np.float32(0.07021473), np.float32(0.06507724), np.float32(0.05531717), np.float32(0.05410239), np.float32(0.050032545), np.float32(0.0502277), np.float32(0.053713538), np.float32(0.060854115), np.float32(0.042070217), np.float32(0.039720234), np.float32(0.045650497), np.float32(0.040713612), np.float32(0.040240336), np.float32(0.041891817), np.float32(0.038730416), np.float32(0.03666144), np.float32(0.045475874), np.float32(0.035465755), np.float32(0.041212644), np.float32(0.037921652), np.float32(0.03992047), np.float32(0.036798306), np.float32(0.045551136), np.float32(0.05411943), np.float32(0.062427923), np.float32(0.07107256), np.float32(0.083281964), np.float32(0.094759025), np.float32(0.099639036), np.float32(0.113857515), np.float32(0.123555265), np.float32(0.12392825), np.float32(0.11950625), np.float32(0.12127192), np.float32(0.13200861), np.float32(0.13482726), np.float32(0.15245387), np.float32(0.14119911), np.float32(0.13718058), np.float32(0.1896672), np.float32(0.13148509), np.float32(0.11719573), np.float32(0.09780614), np.float32(0.08269427), np.float32(0.07430159), np.float32(0.07312785), np.float32(0.06672566), np.float32(0.055874698), np.float32(0.060551967), np.float32(0.064709485), np.float32(0.064231575), np.float32(0.07019149), np.float32(0.07146184), np.float32(0.07237018), np.float32(0.07876647), np.float32(0.07879362), np.float32(0.08772614), np.float32(0.094912805), np.float32(0.08760844), np.float32(0.08845578), np.float32(0.09321814), np.float32(0.08508312), np.float32(0.08160434), np.float32(0.07557389), np.float32(0.08148738), np.float32(0.07089032), np.float32(0.061080497), np.float32(0.057882387), np.float32(0.05683409), np.float32(0.052217264), np.float32(0.048490547), np.float32(0.052965503), np.float32(0.0651676), np.float32(0.062328193), np.float32(0.06890173), np.float32(0.07023919), np.float32(0.07748318), np.float32(0.086601175), np.float32(0.079734296), np.float32(0.08786971), np.float32(0.08489765), np.float32(0.07864893), np.float32(0.08940111), np.float32(0.089615874), np.float32(0.09364269), np.float32(0.113378026), np.float32(0.1222817), np.float32(0.11630339), np.float32(0.105544135), np.float32(0.119217396), np.float32(0.14152254), np.float32(0.16183062), np.float32(0.4241442), np.float32(0.4906918), np.float32(0.5999284), np.float32(0.712407), np.float32(0.6605507), np.float32(0.70318764), np.float32(0.84292257), np.float32(0.8639735), np.float32(0.8877302), np.float32(0.900951), np.float32(0.90556556), np.float32(0.87496847), np.float32(0.81780416), np.float32(0.7397166), np.float32(0.7122125), np.float32(0.70999557), np.float32(0.7035129), np.float32(0.68157446), np.float32(0.64119214), np.float32(0.5957816), np.float32(0.5250103), np.float32(0.4869516), np.float32(0.3408176), np.float32(0.30717838), np.float32(0.27559385), np.float32(0.43138877), np.float32(0.4132154), np.float32(0.4818498), np.float32(0.36506653), np.float32(0.28349248), np.float32(0.17261215), np.float32(0.15499908), np.float32(0.1123625), np.float32(0.08795077), np.float32(0.049859434), np.float32(0.03822477), np.float32(0.033296842), np.float32(0.035268687), np.float32(0.036862213), np.float32(0.034670595), np.float32(0.041496627), np.float32(0.047882535), np.float32(0.048448212), np.float32(0.050280206), np.float32(0.04734718), np.float32(0.052514095), np.float32(0.04242578), np.float32(0.036043264), np.float32(0.037725177), np.float32(0.035266187), np.float32(0.032949988), np.float32(0.035062894), np.float32(0.040625922), np.float32(0.04474091), np.float32(0.043792162), np.float32(0.048083805), np.float32(0.051583648), np.float32(0.052572), np.float32(0.053217452), np.float32(0.058453582), np.float32(0.061153147), np.float32(0.06439541), np.float32(0.08196036), np.float32(0.103456184), np.float32(0.11693363), np.float32(0.13451168), np.float32(0.17187946), np.float32(0.20496632), np.float32(0.23632392), np.float32(0.29219368), np.float32(0.28273344), np.float32(0.25213382), np.float32(0.2256623), np.float32(0.18684083), np.float32(0.18275739), np.float32(0.22741127), np.float32(0.23153844), np.float32(0.19036512), np.float32(0.17187226), np.float32(0.153955), np.float32(0.109042056), np.float32(0.13305025), np.float32(0.099237904), np.float32(0.11577685), np.float32(0.11355552), np.float32(0.10642684), np.float32(0.11102252), np.float32(0.13038725), np.float32(0.11998393), np.float32(0.09074296), np.float32(0.09346535), np.float32(0.12319117), np.float32(0.082946), np.float32(0.07387064), np.float32(0.060875382), np.float32(0.054367553), np.float32(0.059478473), np.float32(0.06767819), np.float32(0.08374932), np.float32(0.11837196), np.float32(0.1320631), np.float32(0.16302177), np.float32(0.21021943), np.float32(0.3498585), np.float32(0.34820303), np.float32(0.45207584), np.float32(0.54650867), np.float32(0.6447401), np.float32(0.66035944), np.float32(0.75913507), np.float32(0.8010084), np.float32(0.8710648), np.float32(0.895443), np.float32(0.92077), np.float32(0.9394923), np.float32(0.9499635), np.float32(0.9575772), np.float32(0.9629311), np.float32(0.9670242), np.float32(0.9683382), np.float32(0.97277427), np.float32(0.9725958), np.float32(0.9748623), np.float32(0.9732835), np.float32(0.9747327), np.float32(0.9771689), np.float32(0.9778405), np.float32(0.976819), np.float32(0.976107), np.float32(0.97712404), np.float32(0.9764706), np.float32(0.9778832), np.float32(0.9778466), np.float32(0.9745695), np.float32(0.9761663), np.float32(0.9797228), np.float32(0.9811296), np.float32(0.98166496), np.float32(0.98353356), np.float32(0.9839093), np.float32(0.98432225), np.float32(0.98509324), np.float32(0.98532003), np.float32(0.9863051), np.float32(0.98670876), np.float32(0.9867643), np.float32(0.98777467), np.float32(0.9886708), np.float32(0.98908854), np.float32(0.9893873), np.float32(0.98976034), np.float32(0.9898838), np.float32(0.99021894), np.float32(0.99037945), np.float32(0.99022335), np.float32(0.99009424), np.float32(0.9903908), np.float32(0.99035233), np.float32(0.9902046), np.float32(0.9901686), np.float32(0.98981714), np.float32(0.9896568), np.float32(0.98910284), np.float32(0.98844904), np.float32(0.98717797), np.float32(0.98430866), np.float32(0.9786556), np.float32(0.97181624), np.float32(0.9592439), np.float32(0.9479527), np.float32(0.93715006), np.float32(0.93012124), np.float32(0.92320305), np.float32(0.91782445), np.float32(0.89872026), np.float32(0.8636143), np.float32(0.82408375), np.float32(0.808284), np.float32(0.7538462), np.float32(0.71671027), np.float32(0.6501), np.float32(0.5797958), np.float32(0.5153265), np.float32(0.50940484), np.float32(0.5243829), np.float32(0.55949795), np.float32(0.55730164), np.float32(0.39896736), np.float32(0.32811576), np.float32(0.33933592), np.float32(0.33164272), np.float32(0.34900603), np.float32(0.34217268), np.float32(0.3351358), np.float32(0.35498565), np.float32(0.336191), np.float32(0.37218237), np.float32(0.3670393), np.float32(0.42269105), np.float32(0.47814202), np.float32(0.5342283), np.float32(0.47887367), np.float32(0.5543209), np.float32(0.5601798), np.float32(0.47218907), np.float32(0.45434213), np.float32(0.3943374), np.float32(0.4086958), np.float32(0.30450198), np.float32(0.32836124), np.float32(0.36021549), np.float32(0.3777787), np.float32(0.40398046), np.float32(0.45055094), np.float32(0.4639711), np.float32(0.5767143), np.float32(0.69450533), np.float32(0.715583), np.float32(0.7088731), np.float32(0.78411174), np.float32(0.84927607), np.float32(0.9031003), np.float32(0.910296), np.float32(0.9483742), np.float32(0.94908047), np.float32(0.9568039), np.float32(0.9633063), np.float32(0.9658133), np.float32(0.96818805), np.float32(0.9583712), np.float32(0.96931624), np.float32(0.96175015), np.float32(0.97109807), np.float32(0.9793178), np.float32(0.98154485), np.float32(0.9842471), np.float32(0.986086), np.float32(0.9870877), np.float32(0.9871416), np.float32(0.988818), np.float32(0.9885898), np.float32(0.9890182), np.float32(0.99038494), np.float32(0.9904884), np.float32(0.99099267), np.float32(0.9904407), np.float32(0.99048984), np.float32(0.99021626), np.float32(0.9901636), np.float32(0.98981947), np.float32(0.9896656), np.float32(0.98908323), np.float32(0.9887405), np.float32(0.9885749), np.float32(0.9885768), np.float32(0.98873013), np.float32(0.98901355), np.float32(0.9889066), np.float32(0.98908454), np.float32(0.98895836), np.float32(0.9882258), np.float32(0.9881799), np.float32(0.9879507), np.float32(0.98702765), np.float32(0.98696285), np.float32(0.98642415), np.float32(0.98656625), np.float32(0.98695314), np.float32(0.9860243), np.float32(0.9858042), np.float32(0.9857159), np.float32(0.9850641), np.float32(0.98465043), np.float32(0.98364115), np.float32(0.9826354), np.float32(0.9815283), np.float32(0.97895724), np.float32(0.9772174), np.float32(0.9773227), np.float32(0.97351843), np.float32(0.97662944), np.float32(0.9794128), np.float32(0.98023856), np.float32(0.98145974), np.float32(0.98325527), np.float32(0.98296607), np.float32(0.98383313), np.float32(0.9829937), np.float32(0.98307323), np.float32(0.98107994), np.float32(0.9757352), np.float32(0.97367924), np.float32(0.96591806), np.float32(0.9511643), np.float32(0.94567424), np.float32(0.95031476), np.float32(0.9596219), np.float32(0.9609033), np.float32(0.9590044), np.float32(0.9609459), np.float32(0.96919787), np.float32(0.9630965), np.float32(0.9617439), np.float32(0.9602276), np.float32(0.9589964), np.float32(0.9497984), np.float32(0.9431395), np.float32(0.941566), np.float32(0.9108064), np.float32(0.799327), np.float32(0.68741935), np.float32(0.7674728), np.float32(0.8149113), np.float32(0.8273968), np.float32(0.7751072), np.float32(0.76185274), np.float32(0.76467466), np.float32(0.74202037), np.float32(0.7200907), np.float32(0.72520226), np.float32(0.6213921), np.float32(0.6931482), np.float32(0.7880558), np.float32(0.7765734), np.float32(0.7621356), np.float32(0.76432914), np.float32(0.867003), np.float32(0.8671875), np.float32(0.90349466), np.float32(0.91050065), np.float32(0.88750774), np.float32(0.93125176), np.float32(0.93406874), np.float32(0.93933773), np.float32(0.9551535), np.float32(0.9565907), np.float32(0.9518712), np.float32(0.95151615), np.float32(0.9563771), np.float32(0.96272767), np.float32(0.9623847), np.float32(0.962664), np.float32(0.9629668), np.float32(0.9563395), np.float32(0.9612704), np.float32(0.9658016), np.float32(0.9705711), np.float32(0.96852756), np.float32(0.9733372), np.float32(0.97248375), np.float32(0.972954), np.float32(0.9743459), np.float32(0.977998), np.float32(0.97477823), np.float32(0.97298604), np.float32(0.9736574), np.float32(0.97283936), np.float32(0.97504264), np.float32(0.9790565), np.float32(0.97862965), np.float32(0.97492754), np.float32(0.9721264), np.float32(0.9748891), np.float32(0.97659576), np.float32(0.978139), np.float32(0.9796577), np.float32(0.98131126), np.float32(0.9812418), np.float32(0.98325896), np.float32(0.9832698), np.float32(0.98374474), np.float32(0.9842653), np.float32(0.9844119), np.float32(0.9849341), np.float32(0.98416555), np.float32(0.98507905), np.float32(0.98373204), np.float32(0.98156196), np.float32(0.97973907), np.float32(0.97611916), np.float32(0.97099125), np.float32(0.96748483), np.float32(0.9599212), np.float32(0.9534989), np.float32(0.9492412), np.float32(0.93760246), np.float32(0.9176967), np.float32(0.9033431), np.float32(0.87359285), np.float32(0.8363578), np.float32(0.80070364), np.float32(0.7704576), np.float32(0.7506498), np.float32(0.74183285), np.float32(0.69081193), np.float32(0.6781909), np.float32(0.6319413), np.float32(0.6178063), np.float32(0.60223967), np.float32(0.6109931), np.float32(0.53815824), np.float32(0.50596076), np.float32(0.47834784), np.float32(0.42866263), np.float32(0.28834927), np.float32(0.29406467), np.float32(0.33662614), np.float32(0.43607774), np.float32(0.6052217), np.float32(0.8470156), np.float32(0.88178605), np.float32(0.8682465), np.float32(0.8763168), np.float32(0.88983905), np.float32(0.9079509), np.float32(0.92382), np.float32(0.9386664), np.float32(0.93771344), np.float32(0.93640405), np.float32(0.9332026), np.float32(0.9351854), np.float32(0.9256294), np.float32(0.93570226), np.float32(0.93870723), np.float32(0.92160124), np.float32(0.91814643), np.float32(0.86621565), np.float32(0.8577652), np.float32(0.8886955), np.float32(0.8036711), np.float32(0.72399265), np.float32(0.64007336), np.float32(0.5157695), np.float32(0.37267518), np.float32(0.3670426), np.float32(0.26021078), np.float32(0.15679133), np.float32(0.12992266), np.float32(0.12787417), np.float32(0.13283803), np.float32(0.17362121), np.float32(0.1399962), np.float32(0.13840929), np.float32(0.20630464), np.float32(0.2562403), np.float32(0.2537409), np.float32(0.22445735), np.float32(0.19360211), np.float32(0.22005169), np.float32(0.35005718), np.float32(0.4355347), np.float32(0.46394736), np.float32(0.45422494), np.float32(0.42723113), np.float32(0.35631913), np.float32(0.20996994), np.float32(0.16387634), np.float32(0.15337312), np.float32(0.33631966), np.float32(0.1997982), np.float32(0.21393852), np.float32(0.17079839), np.float32(0.25085446), np.float32(0.21756124), np.float32(0.22348148), np.float32(0.1942874), np.float32(0.117363475), np.float32(0.10015515), np.float32(0.11378237), np.float32(0.15142699), np.float32(0.19544348), np.float32(0.1770871), np.float32(0.3211416), np.float32(0.49921718), np.float32(0.5732492), np.float32(0.60505444), np.float32(0.74837583), np.float32(0.7279552), np.float32(0.7041627), np.float32(0.7196024), np.float32(0.6962359), np.float32(0.64413744), np.float32(0.8025368), np.float32(0.8808839), np.float32(0.88100696), np.float32(0.90700865), np.float32(0.9313596), np.float32(0.94611526), np.float32(0.9540132), np.float32(0.9586837), np.float32(0.96395653), np.float32(0.9736843), np.float32(0.9818516), np.float32(0.9846876), np.float32(0.9855619), np.float32(0.9864486), np.float32(0.98630303), np.float32(0.98654616), np.float32(0.9866368), np.float32(0.9868995), np.float32(0.98745537), np.float32(0.9878038), np.float32(0.98866314), np.float32(0.98784), np.float32(0.987978), np.float32(0.98801154), np.float32(0.98774827), np.float32(0.98758405), np.float32(0.98747534), np.float32(0.9868954), np.float32(0.9874615), np.float32(0.9870725), np.float32(0.9863819), np.float32(0.98522645), np.float32(0.9847621), np.float32(0.9847025), np.float32(0.9840261), np.float32(0.98162144), np.float32(0.9803538), np.float32(0.9773332), np.float32(0.9756033), np.float32(0.9760835), np.float32(0.9766483), np.float32(0.97305375), np.float32(0.96743584), np.float32(0.96122634), np.float32(0.95292455), np.float32(0.9476111), np.float32(0.9386192), np.float32(0.9352234), np.float32(0.93236977), np.float32(0.8985749), np.float32(0.8589442), np.float32(0.8500364), np.float32(0.7835864), np.float32(0.74844164), np.float32(0.7411508), np.float32(0.65603274), np.float32(0.6372555), np.float32(0.59306127), np.float32(0.6023885), np.float32(0.6925512), np.float32(0.80243087), np.float32(0.8286579), np.float32(0.9147601), np.float32(0.9310183), np.float32(0.93168503), np.float32(0.9224374), np.float32(0.9079956), np.float32(0.9041977), np.float32(0.9118399), np.float32(0.8625575), np.float32(0.8260847), np.float32(0.826535), np.float32(0.86023), np.float32(0.8334521), np.float32(0.8485045), np.float32(0.7484351), np.float32(0.7163669), np.float32(0.82303894), np.float32(0.8082624), np.float32(0.7599594), np.float32(0.78418344), np.float32(0.80514365), np.float32(0.79885525), np.float32(0.7687624), np.float32(0.77659297), np.float32(0.67724746), np.float32(0.7815065), np.float32(0.864328), np.float32(0.8196565), np.float32(0.7912472), np.float32(0.82046264), np.float32(0.86476624), np.float32(0.8429658), np.float32(0.87669384), np.float32(0.8433291), np.float32(0.87327033), np.float32(0.9114281), np.float32(0.89676684), np.float32(0.8516789), np.float32(0.6049316), np.float32(0.61074156), np.float32(0.5807261), np.float32(0.52237123), np.float32(0.50671977), np.float32(0.46433517), np.float32(0.5187509), np.float32(0.60420096), np.float32(0.49926117), np.float32(0.6051817), np.float32(0.41656137), np.float32(0.35873276), np.float32(0.26896927), np.float32(0.21932845), np.float32(0.27226558), np.float32(0.444817), np.float32(0.5381163), np.float32(0.6788485), np.float32(0.63268566), np.float32(0.80520153), np.float32(0.89313537), np.float32(0.91841453), np.float32(0.930266), np.float32(0.93486404), np.float32(0.95027643), np.float32(0.95544606), np.float32(0.96060026), np.float32(0.96585834), np.float32(0.9692728), np.float32(0.97288406), np.float32(0.9760919), np.float32(0.9778521), np.float32(0.97914976), np.float32(0.98211896), np.float32(0.9831724), np.float32(0.984631), np.float32(0.98528093), np.float32(0.9857686), np.float32(0.9858766), np.float32(0.985951), np.float32(0.9859266), np.float32(0.98578507), np.float32(0.98626244), np.float32(0.9860532), np.float32(0.98590696), np.float32(0.98567295), np.float32(0.985918), np.float32(0.9858802), np.float32(0.98627716), np.float32(0.9863711), np.float32(0.98688656), np.float32(0.9873875), np.float32(0.9872781), np.float32(0.9874686), np.float32(0.98745584), np.float32(0.98704773), np.float32(0.98645973), np.float32(0.98636013), np.float32(0.98612124), np.float32(0.986374), np.float32(0.9869933), np.float32(0.9859082), np.float32(0.98586315), np.float32(0.9863079), np.float32(0.9851724), np.float32(0.9849185), np.float32(0.98440415), np.float32(0.98456514), np.float32(0.9845974), np.float32(0.9846542), np.float32(0.98432124), np.float32(0.983466), np.float32(0.98268926), np.float32(0.9816715), np.float32(0.98126894), np.float32(0.9807279), np.float32(0.9789216), np.float32(0.9809145), np.float32(0.98091173), np.float32(0.9798866), np.float32(0.97946906), np.float32(0.98007226), np.float32(0.97914106), np.float32(0.974959), np.float32(0.97363156), np.float32(0.97267175), np.float32(0.9719139), np.float32(0.9681999), np.float32(0.965858), np.float32(0.96494895), np.float32(0.9654875), np.float32(0.96269506), np.float32(0.958978), np.float32(0.95579123), np.float32(0.9489882), np.float32(0.94077086), np.float32(0.938166), np.float32(0.9351697), np.float32(0.9374748), np.float32(0.927061), np.float32(0.9204814), np.float32(0.91473997), np.float32(0.89344996), np.float32(0.8663614), np.float32(0.84853965), np.float32(0.827029), np.float32(0.81005687), np.float32(0.8113198), np.float32(0.78222424), np.float32(0.7380696), np.float32(0.7379522), np.float32(0.7561045), np.float32(0.78704685), np.float32(0.75631493), np.float32(0.7306422), np.float32(0.69980484), np.float32(0.6516872), np.float32(0.6994275), np.float32(0.69739723), np.float32(0.6677864), np.float32(0.6433542), np.float32(0.6415418), np.float32(0.5846538), np.float32(0.5654746), np.float32(0.5825279), np.float32(0.5732361), np.float32(0.5444153), np.float32(0.5666527), np.float32(0.56171966), np.float32(0.64150596), np.float32(0.6167508), np.float32(0.66099465), np.float32(0.6522382), np.float32(0.7000924), np.float32(0.73650724), np.float32(0.80254215), np.float32(0.858165), np.float32(0.88197815), np.float32(0.89260906), np.float32(0.90818197), np.float32(0.9200396), np.float32(0.94380534), np.float32(0.95294833), np.float32(0.9682205), np.float32(0.9758101), np.float32(0.9792995), np.float32(0.9832153), np.float32(0.98575586), np.float32(0.9864182), np.float32(0.9867763), np.float32(0.98648864), np.float32(0.9861156), np.float32(0.9858978), np.float32(0.9850323), np.float32(0.98471177), np.float32(0.98333794), np.float32(0.9830702), np.float32(0.98317367), np.float32(0.9825769), np.float32(0.98229516), np.float32(0.9803463), np.float32(0.9777313), np.float32(0.9736155), np.float32(0.97285765), np.float32(0.9607786), np.float32(0.9396456), np.float32(0.90711796), np.float32(0.8695563), np.float32(0.81894714), np.float32(0.79021543), np.float32(0.7673243), np.float32(0.75685346), np.float32(0.708955), np.float32(0.72978616), np.float32(0.69246805), np.float32(0.5926056), np.float32(0.6045828), np.float32(0.4458314), np.float32(0.30371153), np.float32(0.27104843), np.float32(0.3058354), np.float32(0.33799365), np.float32(0.59769523), np.float32(0.69074094), np.float32(0.5969803), np.float32(0.35168257), np.float32(0.26999772), np.float32(0.18425724), np.float32(0.30969703), np.float32(0.4577908), np.float32(0.4339703), np.float32(0.57573014), np.float32(0.43153074), np.float32(0.6102766), np.float32(0.5468932), np.float32(0.5899073), np.float32(0.48978052), np.float32(0.51902807), np.float32(0.6046186), np.float32(0.58245194), np.float32(0.46272826), np.float32(0.5028262), np.float32(0.53068686), np.float32(0.41091034), np.float32(0.46788138), np.float32(0.29964846), np.float32(0.23946099), np.float32(0.20065187), np.float32(0.28347173), np.float32(0.31429487), np.float32(0.2541073), np.float32(0.2984016), np.float32(0.259031), np.float32(0.21315843), np.float32(0.22261012), np.float32(0.27531672), np.float32(0.3405409), np.float32(0.3367072), np.float32(0.34319004), np.float32(0.34864223), np.float32(0.39427614), np.float32(0.5444956), np.float32(0.6385547), np.float32(0.7229188), np.float32(0.8419756), np.float32(0.8951692), np.float32(0.93533105), np.float32(0.92766076), np.float32(0.93385726), np.float32(0.93567544), np.float32(0.9373369), np.float32(0.96945155), np.float32(0.98127145), np.float32(0.98445064), np.float32(0.9876552), np.float32(0.9883857), np.float32(0.989331), np.float32(0.98937315), np.float32(0.9887263), np.float32(0.9885097), np.float32(0.98920244), np.float32(0.9895159), np.float32(0.98963904), np.float32(0.9884997), np.float32(0.9882586), np.float32(0.98747474), np.float32(0.98658794), np.float32(0.9864444), np.float32(0.9877627), np.float32(0.9881379), np.float32(0.98890823), np.float32(0.9891711), np.float32(0.98909914), np.float32(0.98911625), np.float32(0.9888864), np.float32(0.9888743), np.float32(0.9885565), np.float32(0.98896027), np.float32(0.988744), np.float32(0.98760325), np.float32(0.9873871), np.float32(0.98715186), np.float32(0.9867906), np.float32(0.98559606), np.float32(0.9859232), np.float32(0.98561805), np.float32(0.9868335), np.float32(0.98555195), np.float32(0.9848232), np.float32(0.98429084), np.float32(0.9852267), np.float32(0.9856097), np.float32(0.9843338), np.float32(0.98274463), np.float32(0.9820263), np.float32(0.9802874), np.float32(0.9751908), np.float32(0.97598404), np.float32(0.9718522), np.float32(0.96415985), np.float32(0.9621179), np.float32(0.9523237), np.float32(0.95057535), np.float32(0.9363104), np.float32(0.92895114), np.float32(0.9022345), np.float32(0.87570167), np.float32(0.84432304), np.float32(0.80569786), np.float32(0.8192675), np.float32(0.8264651), np.float32(0.799824), np.float32(0.83164), np.float32(0.8216489), np.float32(0.8398225), np.float32(0.8386012), np.float32(0.8690592), np.float32(0.87486315), np.float32(0.898893), np.float32(0.89850307), np.float32(0.90873164), np.float32(0.90692616), np.float32(0.92211443), np.float32(0.93287116), np.float32(0.9419848), np.float32(0.94901925), np.float32(0.95920825), np.float32(0.96588254), np.float32(0.97405034), np.float32(0.9776307), np.float32(0.981012), np.float32(0.98412734), np.float32(0.9868939), np.float32(0.98838335), np.float32(0.98937666), np.float32(0.99042565), np.float32(0.99027646), np.float32(0.9906142), np.float32(0.99162346), np.float32(0.9918801), np.float32(0.99190784), np.float32(0.9920793), np.float32(0.99172443), np.float32(0.9920481), np.float32(0.99211943), np.float32(0.9920791), np.float32(0.9922759), np.float32(0.9925384), np.float32(0.9927481), np.float32(0.99278235), np.float32(0.99257046), np.float32(0.9925599), np.float32(0.9922964), np.float32(0.9917692), np.float32(0.9909306), np.float32(0.9899531), np.float32(0.9889685), np.float32(0.98743594), np.float32(0.98532444), np.float32(0.9839034), np.float32(0.9828508), np.float32(0.98145914), np.float32(0.9785388), np.float32(0.9764241), np.float32(0.97212857), np.float32(0.9603362), np.float32(0.95753574), np.float32(0.93753034), np.float32(0.9406576), np.float32(0.91767985), np.float32(0.89134216), np.float32(0.86978495), np.float32(0.83868533), np.float32(0.77751356), np.float32(0.7299633), np.float32(0.70739293), np.float32(0.68729424), np.float32(0.64965415), np.float32(0.6419482), np.float32(0.6219541), np.float32(0.5940386), np.float32(0.60040766), np.float32(0.6012823), np.float32(0.5903125), np.float32(0.59304035), np.float32(0.5913995), np.float32(0.6022491), np.float32(0.62690276), np.float32(0.63268054), np.float32(0.63776237), np.float32(0.64453477), np.float32(0.6192657), np.float32(0.62798136), np.float32(0.67168397), np.float32(0.6613324), np.float32(0.7027523), np.float32(0.71528757), np.float32(0.72350454), np.float32(0.72636515), np.float32(0.7377677), np.float32(0.7521729), np.float32(0.7715042), np.float32(0.7854792), np.float32(0.817635), np.float32(0.84780216), np.float32(0.85988593), np.float32(0.8975029), np.float32(0.91211027), np.float32(0.9374114), np.float32(0.9428684), np.float32(0.9602221), np.float32(0.9718568), np.float32(0.9781542), np.float32(0.98032147), np.float32(0.981325), np.float32(0.9837679), np.float32(0.98452306), np.float32(0.9861545), np.float32(0.9879033), np.float32(0.9889298), np.float32(0.98945504), np.float32(0.98937523), np.float32(0.9888362), np.float32(0.988938), np.float32(0.98871195), np.float32(0.98883164), np.float32(0.9893656), np.float32(0.9899753), np.float32(0.9899961), np.float32(0.9887205), np.float32(0.98917645), np.float32(0.9891902), np.float32(0.98909926), np.float32(0.9897557), np.float32(0.9907845), np.float32(0.99062085), np.float32(0.99038386), np.float32(0.9910828), np.float32(0.9911754), np.float32(0.99103177), np.float32(0.99068004), np.float32(0.9900288), np.float32(0.98976606), np.float32(0.9899822), np.float32(0.98962957), np.float32(0.98945796), np.float32(0.9889944), np.float32(0.9890555), np.float32(0.98928386), np.float32(0.98904455), np.float32(0.98921704), np.float32(0.9890805), np.float32(0.98907965), np.float32(0.9889592), np.float32(0.98829585), np.float32(0.987515), np.float32(0.98685765), np.float32(0.98571175), np.float32(0.9842201), np.float32(0.98365307), np.float32(0.9822682), np.float32(0.9797488), np.float32(0.9762673), np.float32(0.9722272), np.float32(0.9697703), np.float32(0.96900004), np.float32(0.9630351), np.float32(0.9550318), np.float32(0.9469819), np.float32(0.9214731), np.float32(0.8867554), np.float32(0.81901), np.float32(0.74414283), np.float32(0.70727545), np.float32(0.69015807), np.float32(0.66450334), np.float32(0.6003125), np.float32(0.50998235), np.float32(0.40539554), np.float32(0.46616057), np.float32(0.4361386), np.float32(0.46923217), np.float32(0.42073578), np.float32(0.36961848), np.float32(0.3718346), np.float32(0.37536427), np.float32(0.38800064), np.float32(0.41202596), np.float32(0.45371765), np.float32(0.47373438), np.float32(0.5118517), np.float32(0.58242196), np.float32(0.68944347), np.float32(0.7622093), np.float32(0.7869006), np.float32(0.8160978), np.float32(0.8529478), np.float32(0.8724527), np.float32(0.8862692), np.float32(0.89927614), np.float32(0.9076751), np.float32(0.9239423), np.float32(0.9354101), np.float32(0.94532543), np.float32(0.95576894), np.float32(0.9653848), np.float32(0.9685971), np.float32(0.9724435), np.float32(0.9788017), np.float32(0.98108023), np.float32(0.98244876), np.float32(0.98257095), np.float32(0.98414385), np.float32(0.9838628), np.float32(0.98267037), np.float32(0.9818823), np.float32(0.98120785), np.float32(0.9794184), np.float32(0.9794393), np.float32(0.97790605), np.float32(0.97489977), np.float32(0.97119033), np.float32(0.9734316), np.float32(0.9712352), np.float32(0.9718437), np.float32(0.97020525), np.float32(0.9724521), np.float32(0.9672464), np.float32(0.9643232), np.float32(0.95958656), np.float32(0.96186), np.float32(0.96335894), np.float32(0.9628413), np.float32(0.9657502), np.float32(0.9678058), np.float32(0.96671706), np.float32(0.9699284), np.float32(0.9712128), np.float32(0.97719735), np.float32(0.969403), np.float32(0.9684955), np.float32(0.96222144), np.float32(0.9572119), np.float32(0.94914263), np.float32(0.9563307), np.float32(0.9667344), np.float32(0.9736342), np.float32(0.97623116), np.float32(0.9804105), np.float32(0.98309165), np.float32(0.98682666), np.float32(0.98913413), np.float32(0.9903289), np.float32(0.9905814), np.float32(0.99055827), np.float32(0.99049383), np.float32(0.99098927), np.float32(0.99122053), np.float32(0.9909174), np.float32(0.99125755), np.float32(0.9904294), np.float32(0.990716), np.float32(0.99123937), np.float32(0.99107975), np.float32(0.99129456), np.float32(0.99086106), np.float32(0.9906488), np.float32(0.99084175), np.float32(0.9911151), np.float32(0.99049264), np.float32(0.99069935), np.float32(0.9903162), np.float32(0.989512), np.float32(0.9891972), np.float32(0.98931223), np.float32(0.9889254), np.float32(0.9884339), np.float32(0.9866963), np.float32(0.9869508), np.float32(0.9883349), np.float32(0.9896772), np.float32(0.9901744), np.float32(0.9906879), np.float32(0.99069816), np.float32(0.9906584), np.float32(0.99043864), np.float32(0.99061334), np.float32(0.9912134), np.float32(0.991774), np.float32(0.99170774), np.float32(0.99168617), np.float32(0.9909548), np.float32(0.9910936), np.float32(0.99033433), np.float32(0.98987436), np.float32(0.9895419), np.float32(0.9884121), np.float32(0.98688185), np.float32(0.9840862), np.float32(0.9801002), np.float32(0.97563565), np.float32(0.9716225), np.float32(0.95471835), np.float32(0.95323366), np.float32(0.9269547), np.float32(0.89770865), np.float32(0.90748215), np.float32(0.9203661), np.float32(0.92461616), np.float32(0.94640476), np.float32(0.9551992), np.float32(0.9611857), np.float32(0.9737593), np.float32(0.96703833), np.float32(0.97522384), np.float32(0.97489524), np.float32(0.9763634), np.float32(0.97532654), np.float32(0.9743137), np.float32(0.9726887), np.float32(0.97157574), np.float32(0.9644456), np.float32(0.97195), np.float32(0.9794448), np.float32(0.9799873), np.float32(0.9798426), np.float32(0.98305976), np.float32(0.9831424), np.float32(0.98033476), np.float32(0.9705249), np.float32(0.96606797), np.float32(0.95387137), np.float32(0.9504531), np.float32(0.94689935), np.float32(0.9509483), np.float32(0.9508277), np.float32(0.95162296), np.float32(0.9551857), np.float32(0.9606337), np.float32(0.963103), np.float32(0.96584207), np.float32(0.97054917), np.float32(0.9729487), np.float32(0.9756429), np.float32(0.97957325), np.float32(0.9806646), np.float32(0.9822498), np.float32(0.9828507), np.float32(0.9842502), np.float32(0.9844376), np.float32(0.9846571), np.float32(0.9846228), np.float32(0.9853131), np.float32(0.9866311), np.float32(0.986901), np.float32(0.9871755), np.float32(0.9873374), np.float32(0.9870586), np.float32(0.9871387), np.float32(0.98724073), np.float32(0.98758), np.float32(0.98755836), np.float32(0.9878357), np.float32(0.98792285), np.float32(0.98743397), np.float32(0.98751485), np.float32(0.98711234), np.float32(0.987015), np.float32(0.9871646), np.float32(0.98746747), np.float32(0.98761046), np.float32(0.9877921), np.float32(0.9876274), np.float32(0.98781174), np.float32(0.9876864), np.float32(0.98751885), np.float32(0.9871049), np.float32(0.9873788), np.float32(0.9870632), np.float32(0.98664737), np.float32(0.9863382), np.float32(0.98651344), np.float32(0.98617446), np.float32(0.98590094), np.float32(0.9855714), np.float32(0.9850262), np.float32(0.98483396), np.float32(0.9842849), np.float32(0.9847877), np.float32(0.9841987), np.float32(0.9842039), np.float32(0.98380893), np.float32(0.9841689), np.float32(0.9840921), np.float32(0.98399955), np.float32(0.98409027), np.float32(0.9850912), np.float32(0.98501796), np.float32(0.98567295), np.float32(0.98507905), np.float32(0.9853029), np.float32(0.98477745), np.float32(0.98533994), np.float32(0.98581946), np.float32(0.98568255), np.float32(0.9854225), np.float32(0.9859929), np.float32(0.98637867), np.float32(0.98625284), np.float32(0.9867063), np.float32(0.9872706), np.float32(0.9875773), np.float32(0.98762774), np.float32(0.9879297), np.float32(0.9878169), np.float32(0.9878967), np.float32(0.98758197), np.float32(0.98836374), np.float32(0.9880493), np.float32(0.98806095), np.float32(0.98768044), np.float32(0.9876458), np.float32(0.9869092), np.float32(0.98616797), np.float32(0.98532593), np.float32(0.9844971), np.float32(0.9831207), np.float32(0.9825373), np.float32(0.9822843), np.float32(0.9805979), np.float32(0.9782395), np.float32(0.97448903), np.float32(0.9721081), np.float32(0.96765333), np.float32(0.96674037), np.float32(0.96862584), np.float32(0.9660149), np.float32(0.9674279), np.float32(0.9667554), np.float32(0.96763176), np.float32(0.96724963), np.float32(0.96701974), np.float32(0.9676214), np.float32(0.9670528), np.float32(0.9655624), np.float32(0.96068496), np.float32(0.9522091), np.float32(0.9435952), np.float32(0.9218502), np.float32(0.91422254), np.float32(0.9056402), np.float32(0.9071024), np.float32(0.9129299), np.float32(0.9105591), np.float32(0.9011233), np.float32(0.9042557), np.float32(0.9027523), np.float32(0.91198045), np.float32(0.91927725), np.float32(0.926947), np.float32(0.9331386), np.float32(0.9310449), np.float32(0.9336629), np.float32(0.9453281), np.float32(0.94358647), np.float32(0.9540523), np.float32(0.9647075), np.float32(0.96977913), np.float32(0.9683281), np.float32(0.97445405), np.float32(0.9786733), np.float32(0.97993237), np.float32(0.9823726), np.float32(0.98368526), np.float32(0.9852889), np.float32(0.9867626), np.float32(0.98744315), np.float32(0.98811334), np.float32(0.9889291), np.float32(0.98976797), np.float32(0.9899845), np.float32(0.9906991), np.float32(0.99082), np.float32(0.9914976), np.float32(0.9918894), np.float32(0.9919155), np.float32(0.991994), np.float32(0.99215114), np.float32(0.9917759), np.float32(0.99118936), np.float32(0.99045396), np.float32(0.9900872), np.float32(0.98938143), np.float32(0.9890794), np.float32(0.9889987), np.float32(0.98946977), np.float32(0.98975945), np.float32(0.98981476), np.float32(0.99000615), np.float32(0.9901168), np.float32(0.99023247), np.float32(0.99047613), np.float32(0.98995066), np.float32(0.9900629), np.float32(0.9902063), np.float32(0.9900871), np.float32(0.9896247), np.float32(0.98870355), np.float32(0.9886751), np.float32(0.98877865), np.float32(0.9886596), np.float32(0.9885173), np.float32(0.98778045), np.float32(0.9880943), np.float32(0.98802733), np.float32(0.9878407), np.float32(0.9877401), np.float32(0.9879467), np.float32(0.98774844), np.float32(0.9876803), np.float32(0.98788947), np.float32(0.9876881), np.float32(0.98700887), np.float32(0.9863543), np.float32(0.98618406), np.float32(0.9858401), np.float32(0.98495704), np.float32(0.9845942), np.float32(0.9838848), np.float32(0.98287994), np.float32(0.9803668), np.float32(0.9778041), np.float32(0.97577864), np.float32(0.9764498), np.float32(0.9726484), np.float32(0.96147114), np.float32(0.95166236), np.float32(0.94366497), np.float32(0.931263), np.float32(0.92081237), np.float32(0.91332114), np.float32(0.88160396), np.float32(0.84880435), np.float32(0.891389), np.float32(0.84828156), np.float32(0.862577), np.float32(0.84954286), np.float32(0.89316875), np.float32(0.9054658), np.float32(0.9071027), np.float32(0.9317076), np.float32(0.93934804), np.float32(0.95061684), np.float32(0.95215315), np.float32(0.9636695), np.float32(0.97024417), np.float32(0.9746798), np.float32(0.9760073), np.float32(0.97889346), np.float32(0.9790715), np.float32(0.9802198), np.float32(0.9827701), np.float32(0.98351973), np.float32(0.9838425), np.float32(0.98389405), np.float32(0.98447555), np.float32(0.98371744), np.float32(0.9828031), np.float32(0.9835683), np.float32(0.9843113), np.float32(0.9842265), np.float32(0.986204), np.float32(0.98644733), np.float32(0.98706055), np.float32(0.98691076), np.float32(0.9875026), np.float32(0.9874796), np.float32(0.9870337), np.float32(0.9869485), np.float32(0.98613644), np.float32(0.98490185), np.float32(0.9830761), np.float32(0.981847), np.float32(0.9788157), np.float32(0.97606283), np.float32(0.97312367), np.float32(0.9678659), np.float32(0.96036303), np.float32(0.9535619), np.float32(0.9435211), np.float32(0.9303908), np.float32(0.92485535), np.float32(0.91097987), np.float32(0.8976375), np.float32(0.89348334), np.float32(0.8755675), np.float32(0.8509614), np.float32(0.7883001), np.float32(0.776739), np.float32(0.66916955), np.float32(0.6043619), np.float32(0.6772514), np.float32(0.7184284), np.float32(0.78068435), np.float32(0.7568073), np.float32(0.83181524), np.float32(0.828801), np.float32(0.87263554), np.float32(0.87885344), np.float32(0.87766004), np.float32(0.88303024), np.float32(0.8798993), np.float32(0.883297), np.float32(0.9038299), np.float32(0.91617405), np.float32(0.9216545), np.float32(0.92956424), np.float32(0.942672), np.float32(0.95384926), np.float32(0.9643699), np.float32(0.9731073), np.float32(0.97517335), np.float32(0.9787936), np.float32(0.98284173), np.float32(0.9850225), np.float32(0.9863436), np.float32(0.9871464), np.float32(0.9876721), np.float32(0.98868227), np.float32(0.98908067), np.float32(0.98931164), np.float32(0.98914486), np.float32(0.9886912), np.float32(0.9884234), np.float32(0.9885444), np.float32(0.9882608), np.float32(0.98851645), np.float32(0.98800683), np.float32(0.98757833), np.float32(0.9873258), np.float32(0.9862476), np.float32(0.98624265), np.float32(0.98510486), np.float32(0.9839914), np.float32(0.9809114), np.float32(0.97690034), np.float32(0.9700482), np.float32(0.95915306), np.float32(0.9454505), np.float32(0.93511456), np.float32(0.92353034), np.float32(0.89839596), np.float32(0.8735499), np.float32(0.8509554), np.float32(0.81596476), np.float32(0.77541465), np.float32(0.75443447), np.float32(0.711313), np.float32(0.6784131), np.float32(0.6507986), np.float32(0.69521946), np.float32(0.7148493), np.float32(0.71015245), np.float32(0.7173298), np.float32(0.73968816), np.float32(0.7391053), np.float32(0.7327471), np.float32(0.72348386), np.float32(0.70897114), np.float32(0.7103665), np.float32(0.733533), np.float32(0.73880863), np.float32(0.74771655), np.float32(0.7440635), np.float32(0.7337075), np.float32(0.7696552), np.float32(0.8178007), np.float32(0.8498021), np.float32(0.86814857), np.float32(0.8937465), np.float32(0.8980132), np.float32(0.9104051), np.float32(0.91245854), np.float32(0.91525584), np.float32(0.90442455), np.float32(0.881109), np.float32(0.842807), np.float32(0.823856), np.float32(0.8253735), np.float32(0.849895), np.float32(0.7819961), np.float32(0.86250556), np.float32(0.84460336), np.float32(0.78351676), np.float32(0.85270315), np.float32(0.0062595275), np.float32(0.0043453393), np.float32(0.07214506), np.float32(0.07253041), np.float32(0.0648604), np.float32(0.06713399), np.float32(0.0747521), np.float32(0.0873758), np.float32(0.10033214), np.float32(0.10107877), np.float32(0.12869908), np.float32(0.15197484), np.float32(0.17474106), np.float32(0.18727459), np.float32(0.17829037), np.float32(0.17120965), np.float32(0.15081877), np.float32(0.1367186), np.float32(0.11101408), np.float32(0.10933977), np.float32(0.11040269), np.float32(0.09992767), np.float32(0.10139848), np.float32(0.10579423), np.float32(0.10584975), np.float32(0.0893365), np.float32(0.08537233), np.float32(0.085447684), np.float32(0.09132455), np.float32(0.07327448), np.float32(0.06405611), np.float32(0.06361319), np.float32(0.057376042), np.float32(0.062391914), np.float32(0.06777018), np.float32(0.07212364), np.float32(0.062115397), np.float32(0.06131059), np.float32(0.062777594), np.float32(0.058343813), np.float32(0.058179926), np.float32(0.055527665), np.float32(0.059043463), np.float32(0.06226697), np.float32(0.06151726), np.float32(0.063526385), np.float32(0.086375654), np.float32(0.082489155), np.float32(0.094430596), np.float32(0.117973745), np.float32(0.12382392), np.float32(0.12737343), np.float32(0.13122976), np.float32(0.13994592), np.float32(0.14465716), np.float32(0.13049477), np.float32(0.1428133), np.float32(0.14985767), np.float32(0.16989475), np.float32(0.17073378), np.float32(0.19243129), np.float32(0.21698846), np.float32(0.2394499), np.float32(0.22598192), np.float32(0.22670615), np.float32(0.3272031), np.float32(0.3671093), np.float32(0.45871404), np.float32(0.43959275), np.float32(0.42480305), np.float32(0.5729895), np.float32(0.6869927), np.float32(0.8040761), np.float32(0.80904317), np.float32(0.799209), np.float32(0.8472599), np.float32(0.83189446), np.float32(0.89130974), np.float32(0.9065322), np.float32(0.91884136), np.float32(0.9402949), np.float32(0.9466628), np.float32(0.95134485), np.float32(0.96437716), np.float32(0.97137827), np.float32(0.97439474), np.float32(0.97729856), np.float32(0.98035675), np.float32(0.98229444), np.float32(0.98433304), np.float32(0.984729), np.float32(0.98497456), np.float32(0.98562443), np.float32(0.98578644), np.float32(0.98574024), np.float32(0.985143), np.float32(0.9831935), np.float32(0.9813136), np.float32(0.9772431), np.float32(0.9729911), np.float32(0.9698206), np.float32(0.96797985), np.float32(0.96475387), np.float32(0.95371985), np.float32(0.9523768), np.float32(0.9424174), np.float32(0.9481414), np.float32(0.9207874), np.float32(0.87225366), np.float32(0.8587232), np.float32(0.797603), np.float32(0.757217), np.float32(0.7785581), np.float32(0.72943276), np.float32(0.5873269), np.float32(0.46138293), np.float32(0.33175337), np.float32(0.09655139), np.float32(0.09565467), np.float32(0.0846737), np.float32(0.0689689), np.float32(0.07660043), np.float32(0.1004848), np.float32(0.17302524), np.float32(0.12799625), np.float32(0.10232584), np.float32(0.09502675), np.float32(0.07285034), np.float32(0.054871798), np.float32(0.049415894), np.float32(0.050880052), np.float32(0.050771657), np.float32(0.046600156), np.float32(0.04571413), np.float32(0.050454203), np.float32(0.057111464), np.float32(0.04979633), np.float32(0.050848316), np.float32(0.05413181), np.float32(0.055081904), np.float32(0.057816003), np.float32(0.06383966), np.float32(0.072709315), np.float32(0.065805644), np.float32(0.07089061), np.float32(0.07684434), np.float32(0.065934844), np.float32(0.064102165), np.float32(0.051899217), np.float32(0.052693512), np.float32(0.051282912), np.float32(0.051188204), np.float32(0.051478732), np.float32(0.05795632), np.float32(0.051609337), np.float32(0.05347516), np.float32(0.056439023), np.float32(0.06952032), np.float32(0.06989557), np.float32(0.09091648), np.float32(0.13774273), np.float32(0.13968682), np.float32(0.13306652), np.float32(0.14662036), np.float32(0.13849705), np.float32(0.11154555), np.float32(0.119313054), np.float32(0.100455396), np.float32(0.09491853), np.float32(0.09235034), np.float32(0.09586676), np.float32(0.09390852), np.float32(0.08798433), np.float32(0.09630508), np.float32(0.09975894), np.float32(0.11503381), np.float32(0.13501675), np.float32(0.13070863), np.float32(0.12388476), np.float32(0.11818905), np.float32(0.111620426), np.float32(0.09392036), np.float32(0.080151476), np.float32(0.06329622), np.float32(0.06278734), np.float32(0.055703882), np.float32(0.050461654), np.float32(0.04897642), np.float32(0.051949993), np.float32(0.053876583), np.float32(0.07453025), np.float32(0.062421717), np.float32(0.06821473), np.float32(0.07261999), np.float32(0.111910395), np.float32(0.14480118), np.float32(0.15163322), np.float32(0.14817877), np.float32(0.16171888), np.float32(0.17671281), np.float32(0.25208545), np.float32(0.28868863), np.float32(0.31283703), np.float32(0.38110507), np.float32(0.46443817), np.float32(0.49237156), np.float32(0.48572382), np.float32(0.53232723), np.float32(0.61101085), np.float32(0.6201588), np.float32(0.6636681), np.float32(0.66742283), np.float32(0.7719609), np.float32(0.8046407), np.float32(0.82553947), np.float32(0.8959088), np.float32(0.8937339), np.float32(0.91486734), np.float32(0.9224351), np.float32(0.92131037), np.float32(0.904995), np.float32(0.9155327), np.float32(0.93510175), np.float32(0.9184878), np.float32(0.9261919), np.float32(0.90962964), np.float32(0.8662357), np.float32(0.86152124), np.float32(0.8679546), np.float32(0.8405019), np.float32(0.81902605), np.float32(0.77870405), np.float32(0.7447532), np.float32(0.71089816), np.float32(0.6856622), np.float32(0.65342677), np.float32(0.6134062), np.float32(0.5499066), np.float32(0.48708048), np.float32(0.43907055), np.float32(0.39361057), np.float32(0.3156243), np.float32(0.26263946), np.float32(0.21108902), np.float32(0.1959117), np.float32(0.15232576), np.float32(0.11880583), np.float32(0.10634286), np.float32(0.08884858), np.float32(0.07140911), np.float32(0.06319709), np.float32(0.055422854), np.float32(0.049905512), np.float32(0.045249157), np.float32(0.04902303), np.float32(0.048088953), np.float32(0.048893277), np.float32(0.052002706), np.float32(0.06270614), np.float32(0.06850499), np.float32(0.06233399), np.float32(0.062404316), np.float32(0.06673381), np.float32(0.062642895), np.float32(0.055420134), np.float32(0.055309024), np.float32(0.06718497), np.float32(0.07876998), np.float32(0.079866774), np.float32(0.07508156), np.float32(0.08181513), np.float32(0.07184353), np.float32(0.07532668), np.float32(0.078452066), np.float32(0.08387155), np.float32(0.08178576), np.float32(0.06902588), np.float32(0.06963872), np.float32(0.06251151), np.float32(0.058185764), np.float32(0.056678895), np.float32(0.05726784), np.float32(0.049154393), np.float32(0.043964364), np.float32(0.04670141), np.float32(0.05116763), np.float32(0.041402392), np.float32(0.035687912), np.float32(0.035272762), np.float32(0.031795982), np.float32(0.03321657), np.float32(0.03250399), np.float32(0.03312072), np.float32(0.031473707), np.float32(0.029760018), np.float32(0.028726315), np.float32(0.031074317), np.float32(0.028591936), np.float32(0.026153166), np.float32(0.023225898), np.float32(0.022593075), np.float32(0.023804016), np.float32(0.023010233), np.float32(0.026038826), np.float32(0.024345318), np.float32(0.02750634), np.float32(0.03276636), np.float32(0.040097762), np.float32(0.063235536), np.float32(0.066676825), np.float32(0.106652215), np.float32(0.12905213), np.float32(0.11035027), np.float32(0.086534), np.float32(0.06914931), np.float32(0.080933675), np.float32(0.09898421), np.float32(0.08642035), np.float32(0.083591364), np.float32(0.08510181), np.float32(0.09130123), np.float32(0.08052852), np.float32(0.07245176), np.float32(0.07900322), np.float32(0.090266764), np.float32(0.08896466), np.float32(0.10282475), np.float32(0.100136615), np.float32(0.08669329), np.float32(0.08403606), np.float32(0.078517884), np.float32(0.06709915), np.float32(0.074064784), np.float32(0.067931615), np.float32(0.08004309), np.float32(0.084024906), np.float32(0.09154244), np.float32(0.09701087), np.float32(0.11689542), np.float32(0.108677685), np.float32(0.09009434), np.float32(0.09067133), np.float32(0.10062715), np.float32(0.09377144), np.float32(0.07326826), np.float32(0.07305277), np.float32(0.08132114), np.float32(0.0712538), np.float32(0.06817666), np.float32(0.09464233), np.float32(0.104224905), np.float32(0.12107398), np.float32(0.13957494), np.float32(0.1632915), np.float32(0.18741028), np.float32(0.23888077), np.float32(0.27459207), np.float32(0.31303194), np.float32(0.30408254), np.float32(0.2724051), np.float32(0.28008994), np.float32(0.25012448), np.float32(0.25712627), np.float32(0.2498381), np.float32(0.3250469), np.float32(0.47169104), np.float32(0.5004206), np.float32(0.49253628), np.float32(0.50944), np.float32(0.5792033), np.float32(0.72506714), np.float32(0.7717966), np.float32(0.84713817), np.float32(0.8878559), np.float32(0.9122917), np.float32(0.9361178), np.float32(0.9411777), np.float32(0.94522893), np.float32(0.9515919), np.float32(0.96455604), np.float32(0.9673642), np.float32(0.9605062), np.float32(0.9573124), np.float32(0.96124774), np.float32(0.96269417), np.float32(0.9697026), np.float32(0.9783387), np.float32(0.97726554), np.float32(0.9740034), np.float32(0.9709508), np.float32(0.96454287), np.float32(0.95796573), np.float32(0.9591077), np.float32(0.94516546), np.float32(0.93448204), np.float32(0.9142885), np.float32(0.8781118), np.float32(0.83543986), np.float32(0.8010907), np.float32(0.7761733), np.float32(0.6445312), np.float32(0.5413788), np.float32(0.47949645), np.float32(0.37988746), np.float32(0.30044183), np.float32(0.25210872), np.float32(0.14580415), np.float32(0.13728571), np.float32(0.15176362), np.float32(0.22291583), np.float32(0.22135423), np.float32(0.1967161), np.float32(0.13703002), np.float32(0.14194301), np.float32(0.16117011), np.float32(0.14400478), np.float32(0.12082603), np.float32(0.12273581), np.float32(0.13309215), np.float32(0.11878223), np.float32(0.1205518), np.float32(0.097800225), np.float32(0.082248546), np.float32(0.08124865), np.float32(0.078686185), np.float32(0.07936707), np.float32(0.09730058), np.float32(0.098610096), np.float32(0.10970279), np.float32(0.1238929), np.float32(0.118984714), np.float32(0.116937816), np.float32(0.1034524), np.float32(0.086335), np.float32(0.08823091), np.float32(0.07693198), np.float32(0.07573382), np.float32(0.06885048), np.float32(0.0626032), np.float32(0.08078432), np.float32(0.08334874), np.float32(0.08920382), np.float32(0.09280829), np.float32(0.12231983), np.float32(0.15617916), np.float32(0.15454091), np.float32(0.18482268), np.float32(0.2401352), np.float32(0.37462255), np.float32(0.5113774), np.float32(0.6413148), np.float32(0.73486), np.float32(0.76926786), np.float32(0.8243186), np.float32(0.85218906), np.float32(0.8868123), np.float32(0.88367605), np.float32(0.8882111), np.float32(0.9148409), np.float32(0.92911774), np.float32(0.9466728), np.float32(0.9573819), np.float32(0.97057354), np.float32(0.9782758), np.float32(0.98163074), np.float32(0.9826362), np.float32(0.98236024), np.float32(0.9824086), np.float32(0.9806923), np.float32(0.97640264), np.float32(0.97445697), np.float32(0.97003895), np.float32(0.96114254), np.float32(0.9403369), np.float32(0.89981693), np.float32(0.85691017), np.float32(0.8474307), np.float32(0.830717), np.float32(0.8257917), np.float32(0.80899936), np.float32(0.77022725), np.float32(0.7135795), np.float32(0.6519498), np.float32(0.5113132), np.float32(0.48510778), np.float32(0.41414443), np.float32(0.29089814), np.float32(0.1764456), np.float32(0.1870609), np.float32(0.17175971), np.float32(0.17721027), np.float32(0.15639408), np.float32(0.12785901), np.float32(0.09779053), np.float32(0.10318793), np.float32(0.09251769), np.float32(0.08086215), np.float32(0.081183925), np.float32(0.0954832), np.float32(0.102663435), np.float32(0.08696643), np.float32(0.08893223), np.float32(0.09126712), np.float32(0.10218137), np.float32(0.09683089), np.float32(0.09422563), np.float32(0.0832604), np.float32(0.08556113), np.float32(0.073959604), np.float32(0.06565295), np.float32(0.059184887), np.float32(0.06292309), np.float32(0.058823384), np.float32(0.051404256), np.float32(0.048800483), np.float32(0.05003162), np.float32(0.050186228), np.float32(0.04954142), np.float32(0.054633696), np.float32(0.057710774), np.float32(0.059749044), np.float32(0.0723619), np.float32(0.07703922), np.float32(0.0748908), np.float32(0.08090354), np.float32(0.07690943), np.float32(0.078321144), np.float32(0.076082505), np.float32(0.07519862), np.float32(0.0751201), np.float32(0.076917134), np.float32(0.07691126), np.float32(0.08540954), np.float32(0.09999336), np.float32(0.106981546), np.float32(0.10132587), np.float32(0.11489197), np.float32(0.13941194), np.float32(0.14484677), np.float32(0.16281204), np.float32(0.23176038), np.float32(0.37280428), np.float32(0.36995837), np.float32(0.4496962), np.float32(0.59889615), np.float32(0.62790835), np.float32(0.70256793), np.float32(0.7392842), np.float32(0.742969), np.float32(0.7963643), np.float32(0.73838913), np.float32(0.61387193), np.float32(0.5909196), np.float32(0.6787028), np.float32(0.6923149), np.float32(0.7440833), np.float32(0.79899853), np.float32(0.77698094), np.float32(0.7390736), np.float32(0.737056), np.float32(0.68995607), np.float32(0.57901794), np.float32(0.5886668), np.float32(0.5847463), np.float32(0.52408993), np.float32(0.40781707), np.float32(0.3770079), np.float32(0.36416355), np.float32(0.24406199), np.float32(0.16302495), np.float32(0.16453698), np.float32(0.12621865), np.float32(0.103661224), np.float32(0.110069156), np.float32(0.11417167), np.float32(0.117537946), np.float32(0.1255207), np.float32(0.13016099), np.float32(0.16080318), np.float32(0.17730936), np.float32(0.1707834), np.float32(0.18577187), np.float32(0.22531429), np.float32(0.1859762), np.float32(0.20556699), np.float32(0.22749631), np.float32(0.23596759), np.float32(0.23923798), np.float32(0.32635432), np.float32(0.3500953), np.float32(0.33963668), np.float32(0.39694354), np.float32(0.5136197), np.float32(0.51817983), np.float32(0.5169966), np.float32(0.5566215), np.float32(0.60578424), np.float32(0.58774245), np.float32(0.57597333), np.float32(0.62381727), np.float32(0.6647852), np.float32(0.7293985), np.float32(0.7637505), np.float32(0.8637775), np.float32(0.88299006), np.float32(0.8430562), np.float32(0.8508391), np.float32(0.81273025), np.float32(0.75912637), np.float32(0.7066667), np.float32(0.7416818), np.float32(0.60381323), np.float32(0.57488674), np.float32(0.44965836), np.float32(0.45692623), np.float32(0.43637666), np.float32(0.42902073), np.float32(0.47325116), np.float32(0.4346482), np.float32(0.3565426), np.float32(0.3892481), np.float32(0.25001475), np.float32(0.14599948), np.float32(0.20906663), np.float32(0.14985026), np.float32(0.13801906), np.float32(0.21001472), np.float32(0.2710065), np.float32(0.2939675), np.float32(0.26798034), np.float32(0.29401618), np.float32(0.2297792), np.float32(0.208265), np.float32(0.20013149), np.float32(0.21933), np.float32(0.20669946), np.float32(0.20124948), np.float32(0.19438058), np.float32(0.16939454), np.float32(0.20116088), np.float32(0.20393999), np.float32(0.199321), np.float32(0.21653801), np.float32(0.25830653), np.float32(0.27360538), np.float32(0.28579953), np.float32(0.2876648), np.float32(0.25310415), np.float32(0.22434042), np.float32(0.21313748), np.float32(0.20570517), np.float32(0.17393826), np.float32(0.16500947), np.float32(0.14420044), np.float32(0.12546279), np.float32(0.13272321), np.float32(0.12193917), np.float32(0.11299693), np.float32(0.1293431), np.float32(0.12878852), np.float32(0.1095428), np.float32(0.11074228), np.float32(0.104260966), np.float32(0.08229402), np.float32(0.07849489), np.float32(0.08285415), np.float32(0.08246303), np.float32(0.06834722), np.float32(0.061359446), np.float32(0.070414536), np.float32(0.07545213), np.float32(0.070334665), np.float32(0.07595857), np.float32(0.084711134), np.float32(0.11435614), np.float32(0.12424434), np.float32(0.14415997), np.float32(0.14967813), np.float32(0.1430963), np.float32(0.16410403), np.float32(0.20588957), np.float32(0.21624832), np.float32(0.24631268), np.float32(0.27246407), np.float32(0.34119138), np.float32(0.39531985), np.float32(0.45817065), np.float32(0.58270335), np.float32(0.6752141), np.float32(0.76414007), np.float32(0.8309011), np.float32(0.8835867), np.float32(0.89444757), np.float32(0.91427314), np.float32(0.9294035), np.float32(0.94676244), np.float32(0.9575091), np.float32(0.9649616), np.float32(0.9685209), np.float32(0.97115785), np.float32(0.97189766), np.float32(0.973043), np.float32(0.975685), np.float32(0.9761613), np.float32(0.974531), np.float32(0.9689682), np.float32(0.9607665), np.float32(0.9474795), np.float32(0.8974728), np.float32(0.86425734), np.float32(0.83522505), np.float32(0.7863743), np.float32(0.7327854), np.float32(0.6791825), np.float32(0.63605523), np.float32(0.5396982), np.float32(0.41117024), np.float32(0.24038562), np.float32(0.20910978), np.float32(0.183936), np.float32(0.13976552), np.float32(0.11772187), np.float32(0.111575425), np.float32(0.11203252), np.float32(0.0987366), np.float32(0.12058569), np.float32(0.16235663), np.float32(0.15410846), np.float32(0.147194), np.float32(0.16340868), np.float32(0.14509094), np.float32(0.15512459), np.float32(0.15606181), np.float32(0.14843555), np.float32(0.11809714), np.float32(0.12493771), np.float32(0.13517527), np.float32(0.11689671), np.float32(0.107500434), np.float32(0.10938583), np.float32(0.10588322), np.float32(0.12407804), np.float32(0.1404844), np.float32(0.14597806), np.float32(0.14249487), np.float32(0.17846088), np.float32(0.18751813), np.float32(0.17897663), np.float32(0.1653127), np.float32(0.15699342), np.float32(0.1532864), np.float32(0.1803194), np.float32(0.17153956), np.float32(0.1614825), np.float32(0.17067876), np.float32(0.15226506), np.float32(0.1463416), np.float32(0.1452278), np.float32(0.15500939), np.float32(0.1667109), np.float32(0.15754373), np.float32(0.16780064), np.float32(0.17203915), np.float32(0.16379331), np.float32(0.17535955), np.float32(0.1896542), np.float32(0.20654702), np.float32(0.19797717), np.float32(0.18958226), np.float32(0.29985458), np.float32(0.27544358), np.float32(0.2277775), np.float32(0.27972645), np.float32(0.32878488), np.float32(0.32903662), np.float32(0.3236723), np.float32(0.37864733), np.float32(0.4230273), np.float32(0.464258), np.float32(0.45513335), np.float32(0.4234804), np.float32(0.49226934), np.float32(0.53858), np.float32(0.50870997), np.float32(0.477937), np.float32(0.47277555), np.float32(0.5785453), np.float32(0.64158225), np.float32(0.6529382), np.float32(0.5748822), np.float32(0.48367614), np.float32(0.5381207), np.float32(0.5746828), np.float32(0.5485854), np.float32(0.5409805), np.float32(0.50641716), np.float32(0.5143714), np.float32(0.4462431), np.float32(0.4644519), np.float32(0.43360916), np.float32(0.44383475), np.float32(0.46997824), np.float32(0.47105655), np.float32(0.5305903), np.float32(0.5258526), np.float32(0.5245449), np.float32(0.49423003), np.float32(0.52801806), np.float32(0.56862646), np.float32(0.5701142), np.float32(0.5287008), np.float32(0.5379604), np.float32(0.5487088), np.float32(0.536867), np.float32(0.53924686), np.float32(0.6271174), np.float32(0.6396467), np.float32(0.681761), np.float32(0.7146704), np.float32(0.7368736), np.float32(0.7645322), np.float32(0.7715115), np.float32(0.8001852), np.float32(0.83264667), np.float32(0.801788), np.float32(0.7582917), np.float32(0.7540742), np.float32(0.7691285), np.float32(0.8087314), np.float32(0.8294291), np.float32(0.8351449), np.float32(0.8725378), np.float32(0.8945036), np.float32(0.91723454), np.float32(0.9319404), np.float32(0.9378844), np.float32(0.94357336), np.float32(0.955705), np.float32(0.96074903), np.float32(0.96383727), np.float32(0.96375674), np.float32(0.96408767), np.float32(0.9654997), np.float32(0.96657836), np.float32(0.96689343), np.float32(0.97114277), np.float32(0.97276014), np.float32(0.9724516), np.float32(0.9741581), np.float32(0.97619087), np.float32(0.9769687), np.float32(0.97804385), np.float32(0.97812134), np.float32(0.97695816), np.float32(0.9765955), np.float32(0.97563404), np.float32(0.97586966), np.float32(0.97575176), np.float32(0.9750564), np.float32(0.97452646), np.float32(0.97396755), np.float32(0.9742458), np.float32(0.97308606), np.float32(0.9742881), np.float32(0.97661257), np.float32(0.9767054), np.float32(0.9772295), np.float32(0.9767744), np.float32(0.9781546), np.float32(0.97732997), np.float32(0.97747415), np.float32(0.97856313), np.float32(0.9789882), np.float32(0.9794428), np.float32(0.98138165), np.float32(0.98185754), np.float32(0.983071), np.float32(0.98306596), np.float32(0.98365533), np.float32(0.98440856), np.float32(0.9844662), np.float32(0.98485434), np.float32(0.9855621), np.float32(0.9854849), np.float32(0.9852823), np.float32(0.9850166), np.float32(0.9848332), np.float32(0.98457515), np.float32(0.98384607), np.float32(0.9845071), np.float32(0.983052), np.float32(0.98183537), np.float32(0.9808607), np.float32(0.97875035), np.float32(0.9761999), np.float32(0.9768812), np.float32(0.97479904), np.float32(0.9752387), np.float32(0.97120786), np.float32(0.96691084), np.float32(0.0063678115), np.float32(0.0040903455), np.float32(0.98448056), np.float32(0.98478967), np.float32(0.98497146), np.float32(0.9857625), np.float32(0.9865449), np.float32(0.9859993), np.float32(0.98601496), np.float32(0.9862423), np.float32(0.9861583), np.float32(0.98652935), np.float32(0.9865602), np.float32(0.9865317), np.float32(0.98669577), np.float32(0.9865411), np.float32(0.98615545), np.float32(0.98674786), np.float32(0.98621434), np.float32(0.9870297), np.float32(0.98750997), np.float32(0.9877384), np.float32(0.9872636), np.float32(0.9873541), np.float32(0.98723453), np.float32(0.9872463), np.float32(0.9871575), np.float32(0.9871141), np.float32(0.98672473), np.float32(0.9862366), np.float32(0.98578864), np.float32(0.98557407), np.float32(0.9853367), np.float32(0.9840889), np.float32(0.9823235), np.float32(0.98209137), np.float32(0.98265946), np.float32(0.9828539), np.float32(0.9825331), np.float32(0.98101497), np.float32(0.97973824), np.float32(0.9779468), np.float32(0.97470474), np.float32(0.9721773), np.float32(0.9666604), np.float32(0.9560687), np.float32(0.9444543), np.float32(0.9247026), np.float32(0.88894016), np.float32(0.83567697), np.float32(0.7992796), np.float32(0.7541404), np.float32(0.72176677), np.float32(0.6834327), np.float32(0.6468399), np.float32(0.5918691), np.float32(0.54478997), np.float32(0.4017338), np.float32(0.3694445), np.float32(0.36599147), np.float32(0.32198194), np.float32(0.3209885), np.float32(0.2864091), np.float32(0.27212203), np.float32(0.19935183), np.float32(0.19778712), np.float32(0.17411846), np.float32(0.1273226), np.float32(0.117344566), np.float32(0.10497727), np.float32(0.087507926), np.float32(0.08472622), np.float32(0.085405156), np.float32(0.08236796), np.float32(0.095843196), np.float32(0.09370094), np.float32(0.094943106), np.float32(0.09227622), np.float32(0.08959062), np.float32(0.084428065), np.float32(0.07554823), np.float32(0.07964213), np.float32(0.074481554), np.float32(0.060738776), np.float32(0.058368325), np.float32(0.060311805), np.float32(0.0597121), np.float32(0.0651747), np.float32(0.06447898), np.float32(0.0533605), np.float32(0.049188264), np.float32(0.055429608), np.float32(0.054197386), np.float32(0.05840138), np.float32(0.06577495), np.float32(0.07305411), np.float32(0.08213477), np.float32(0.08936161), np.float32(0.09069768), np.float32(0.092170164), np.float32(0.09774714), np.float32(0.102277055), np.float32(0.10322847), np.float32(0.094448015), np.float32(0.10236901), np.float32(0.09471884), np.float32(0.0888899), np.float32(0.08716162), np.float32(0.091082454), np.float32(0.09938918), np.float32(0.10313436), np.float32(0.088326335), np.float32(0.08918945), np.float32(0.09900574), np.float32(0.103277504), np.float32(0.10348372), np.float32(0.11135667), np.float32(0.10713879), np.float32(0.10402156), np.float32(0.11173311), np.float32(0.112663746), np.float32(0.11377523), np.float32(0.120705925), np.float32(0.13351399), np.float32(0.15098616), np.float32(0.17610419), np.float32(0.17920516), np.float32(0.21684201), np.float32(0.24751508), np.float32(0.29075858), np.float32(0.3056765), np.float32(0.42250776), np.float32(0.5115629), np.float32(0.60937935), np.float32(0.6344741), np.float32(0.6862134), np.float32(0.70496094), np.float32(0.67967355), np.float32(0.81555796), np.float32(0.86829066), np.float32(0.91868305), np.float32(0.9443617), np.float32(0.9514243), np.float32(0.95487), np.float32(0.9569113), np.float32(0.9596807), np.float32(0.9564251), np.float32(0.9556507), np.float32(0.955506), np.float32(0.9574648), np.float32(0.9571077), np.float32(0.9614985), np.float32(0.96145356), np.float32(0.9615557), np.float32(0.9612667), np.float32(0.9515852), np.float32(0.93741435), np.float32(0.9151102), np.float32(0.8863074), np.float32(0.8622844), np.float32(0.84110093), np.float32(0.819556), np.float32(0.7899821), np.float32(0.76128894), np.float32(0.7291208), np.float32(0.6957267), np.float32(0.6454228), np.float32(0.5588534), np.float32(0.56771886), np.float32(0.59803325), np.float32(0.43326408), np.float32(0.36012855), np.float32(0.29013437), np.float32(0.23268369), np.float32(0.21220517), np.float32(0.14959931), np.float32(0.1284962), np.float32(0.14987844), np.float32(0.12733924), np.float32(0.11156252), np.float32(0.09872597), np.float32(0.11730067), np.float32(0.14411838), np.float32(0.13040191), np.float32(0.112503484), np.float32(0.10934405), np.float32(0.10986781), np.float32(0.124656), np.float32(0.11400325), np.float32(0.111548506), np.float32(0.1038134), np.float32(0.10244526), np.float32(0.10551541), np.float32(0.10642165), np.float32(0.096785486), np.float32(0.096068546), np.float32(0.10797759), np.float32(0.09871748), np.float32(0.08630014), np.float32(0.09220284), np.float32(0.095240586), np.float32(0.06984014), np.float32(0.057743665), np.float32(0.06406973), np.float32(0.059186764), np.float32(0.04705013), np.float32(0.04410445), np.float32(0.053763594), np.float32(0.068362), np.float32(0.047807813), np.float32(0.05010622), np.float32(0.052706424), np.float32(0.05602263), np.float32(0.06597186), np.float32(0.078705184), np.float32(0.089764535), np.float32(0.100013904), np.float32(0.13948804), np.float32(0.16526422), np.float32(0.19566783), np.float32(0.23058982), np.float32(0.3148588), np.float32(0.41154075), np.float32(0.45518914), np.float32(0.47039622), np.float32(0.57207704), np.float32(0.68560344), np.float32(0.7674905), np.float32(0.77062166), np.float32(0.8399403), np.float32(0.8458213), np.float32(0.86646634), np.float32(0.87888753), np.float32(0.8911751), np.float32(0.87982196), np.float32(0.88326174), np.float32(0.88246524), np.float32(0.8925247), np.float32(0.90297705), np.float32(0.88432866), np.float32(0.86493397), np.float32(0.8101224), np.float32(0.7519096), np.float32(0.75258577), np.float32(0.7466679), np.float32(0.7341698), np.float32(0.745945), np.float32(0.6893261), np.float32(0.6734025), np.float32(0.6085109), np.float32(0.54592973), np.float32(0.5054197), np.float32(0.3389204), np.float32(0.21522918), np.float32(0.14415944), np.float32(0.1525867), np.float32(0.16081385), np.float32(0.24992082), np.float32(0.33127987), np.float32(0.40586573), np.float32(0.41948837), np.float32(0.5119424), np.float32(0.45835677), np.float32(0.5095504), np.float32(0.50688404), np.float32(0.49784946), np.float32(0.5195029), np.float32(0.5561849), np.float32(0.6566776), np.float32(0.7569899), np.float32(0.8913805), np.float32(0.9256731), np.float32(0.9474904), np.float32(0.9647289), np.float32(0.97617847), np.float32(0.98120636), np.float32(0.982935), np.float32(0.9847919), np.float32(0.9862753), np.float32(0.9872931), np.float32(0.98717946), np.float32(0.98683435), np.float32(0.9863703), np.float32(0.9880311), np.float32(0.9879859), np.float32(0.9857907), np.float32(0.98425126), np.float32(0.9831593), np.float32(0.98311156), np.float32(0.98446643), np.float32(0.98414826), np.float32(0.986463), np.float32(0.98514694), np.float32(0.9865689), np.float32(0.98609215), np.float32(0.9880519), np.float32(0.98778826), np.float32(0.9878362), np.float32(0.98781323), np.float32(0.9876654), np.float32(0.9875267), np.float32(0.9869444), np.float32(0.98613745), np.float32(0.9828105), np.float32(0.976711), np.float32(0.9795179), np.float32(0.9834012), np.float32(0.9857561), np.float32(0.9880603), np.float32(0.9891179), np.float32(0.9900692), np.float32(0.9903528), np.float32(0.99121463), np.float32(0.99127734), np.float32(0.9914778), np.float32(0.99134845), np.float32(0.9915946), np.float32(0.99191684), np.float32(0.99218094), np.float32(0.99187404), np.float32(0.99175525), np.float32(0.991779), np.float32(0.9918542), np.float32(0.9911997), np.float32(0.99040776), np.float32(0.9902029), np.float32(0.9893471), np.float32(0.9884243), np.float32(0.98648375), np.float32(0.98617435), np.float32(0.9861849), np.float32(0.9862514), np.float32(0.9868485), np.float32(0.98599374), np.float32(0.98202974), np.float32(0.9832395), np.float32(0.9829239), np.float32(0.9846252), np.float32(0.9853078), np.float32(0.9850739), np.float32(0.98539716), np.float32(0.9841679), np.float32(0.9839153), np.float32(0.98291475), np.float32(0.9817321), np.float32(0.9805227), np.float32(0.97984785), np.float32(0.9749094), np.float32(0.9701713), np.float32(0.9523413), np.float32(0.9290494), np.float32(0.90954715), np.float32(0.88924676), np.float32(0.85995156), np.float32(0.77595705), np.float32(0.75003916), np.float32(0.74781394), np.float32(0.7020881), np.float32(0.62259996), np.float32(0.50639105), np.float32(0.42214224), np.float32(0.31565553), np.float32(0.2793578), np.float32(0.27215612), np.float32(0.27010638), np.float32(0.21734636), np.float32(0.1845774), np.float32(0.11530137), np.float32(0.12240105), np.float32(0.09592652), np.float32(0.10017851), np.float32(0.093077265), np.float32(0.085071765), np.float32(0.08515684), np.float32(0.07065112), np.float32(0.083325334), np.float32(0.09419458), np.float32(0.09419214), np.float32(0.09255374), np.float32(0.12175121), np.float32(0.13045545), np.float32(0.15611382), np.float32(0.23498596), np.float32(0.32248056), np.float32(0.41125402), np.float32(0.5099547), np.float32(0.6661942), np.float32(0.74012434), np.float32(0.7944673), np.float32(0.834488), np.float32(0.8718805), np.float32(0.8985032), np.float32(0.91069454), np.float32(0.9288833), np.float32(0.9408123), np.float32(0.94835126), np.float32(0.96205723), np.float32(0.9677135), np.float32(0.97320414), np.float32(0.9779658), np.float32(0.98142976), np.float32(0.9831413), np.float32(0.9838779), np.float32(0.9840698), np.float32(0.98349935), np.float32(0.98075897), np.float32(0.9764607), np.float32(0.9739198), np.float32(0.9695012), np.float32(0.95987654), np.float32(0.9472848), np.float32(0.91937435), np.float32(0.86914396), np.float32(0.83653104), np.float32(0.8013076), np.float32(0.7620132), np.float32(0.74423426), np.float32(0.7057904), np.float32(0.7111847), np.float32(0.55966896), np.float32(0.47237435), np.float32(0.4368972), np.float32(0.47173905), np.float32(0.4600488), np.float32(0.51988125), np.float32(0.4809429), np.float32(0.40718216), np.float32(0.3310324), np.float32(0.25370198), np.float32(0.18071266), np.float32(0.1878511), np.float32(0.122938715), np.float32(0.13786073), np.float32(0.1331179), np.float32(0.15483652), np.float32(0.15978026), np.float32(0.18049292), np.float32(0.16636886), np.float32(0.19447818), np.float32(0.15248547), np.float32(0.116643585), np.float32(0.11585077), np.float32(0.09313329), np.float32(0.077794336), np.float32(0.059932314), np.float32(0.061790142), np.float32(0.058583096), np.float32(0.06528709), np.float32(0.08295336), np.float32(0.08363186), np.float32(0.07875019), np.float32(0.08107943), np.float32(0.07178682), np.float32(0.07223356), np.float32(0.08285798), np.float32(0.08511466), np.float32(0.07962418), np.float32(0.08250951), np.float32(0.06555612), np.float32(0.06731525), np.float32(0.0638054), np.float32(0.07142094), np.float32(0.078522645), np.float32(0.0978494), np.float32(0.119610295), np.float32(0.1315509), np.float32(0.15246712), np.float32(0.18064292), np.float32(0.24068318), np.float32(0.2497896), np.float32(0.25118527), np.float32(0.24558134), np.float32(0.2283533), np.float32(0.22152005), np.float32(0.21248901), np.float32(0.21867198), np.float32(0.22493625), np.float32(0.23110595), np.float32(0.2082268), np.float32(0.23986314), np.float32(0.26646155), np.float32(0.41857192), np.float32(0.44726905), np.float32(0.49769834), np.float32(0.52089536), np.float32(0.6174929), np.float32(0.697848), np.float32(0.7844187), np.float32(0.8145918), np.float32(0.86980265), np.float32(0.9066177), np.float32(0.92379403), np.float32(0.930903), np.float32(0.93235785), np.float32(0.9401716), np.float32(0.95068717), np.float32(0.9543813), np.float32(0.9590646), np.float32(0.96325564), np.float32(0.96637225), np.float32(0.9703386), np.float32(0.97536784), np.float32(0.97995293), np.float32(0.98314065), np.float32(0.9837398), np.float32(0.98483735), np.float32(0.9857976), np.float32(0.98618686), np.float32(0.9861245), np.float32(0.98638827), np.float32(0.98666185), np.float32(0.9865719), np.float32(0.9864413), np.float32(0.9865001), np.float32(0.9861313), np.float32(0.9861298), np.float32(0.9862235), np.float32(0.98625356), np.float32(0.98614943), np.float32(0.98548394), np.float32(0.98525435), np.float32(0.9848106), np.float32(0.9842278), np.float32(0.9836091), np.float32(0.98298013), np.float32(0.9826115), np.float32(0.982081), np.float32(0.9809537), np.float32(0.9804365), np.float32(0.98117036), np.float32(0.9816141), np.float32(0.98276097), np.float32(0.9835702), np.float32(0.98412687), np.float32(0.9843662), np.float32(0.9841462), np.float32(0.9839791), np.float32(0.9832428), np.float32(0.9820448), np.float32(0.98259085), np.float32(0.9810594), np.float32(0.9806489), np.float32(0.9799691), np.float32(0.9792044), np.float32(0.9786809), np.float32(0.97665775), np.float32(0.9743104), np.float32(0.9708849), np.float32(0.97137344), np.float32(0.9677346), np.float32(0.965318), np.float32(0.9612835), np.float32(0.95851916), np.float32(0.9544835), np.float32(0.95258605), np.float32(0.9477082), np.float32(0.9341303), np.float32(0.9363816), np.float32(0.9251238), np.float32(0.9168595), np.float32(0.903211), np.float32(0.90121), np.float32(0.89754343), np.float32(0.8938782), np.float32(0.8642856), np.float32(0.8350115), np.float32(0.8202407), np.float32(0.77064687), np.float32(0.77203554), np.float32(0.77092516), np.float32(0.75490683), np.float32(0.7172506), np.float32(0.7302616), np.float32(0.70147735), np.float32(0.66979134), np.float32(0.6823609), np.float32(0.55045456), np.float32(0.5698888), np.float32(0.7161921), np.float32(0.79479545), np.float32(0.84562075), np.float32(0.88370883), np.float32(0.8705335), np.float32(0.79990494), np.float32(0.79446304), np.float32(0.8031998), np.float32(0.8008579), np.float32(0.8304119), np.float32(0.7874329), np.float32(0.82975227), np.float32(0.8655364), np.float32(0.8886883), np.float32(0.90421295), np.float32(0.93006396), np.float32(0.9387151), np.float32(0.9475637), np.float32(0.9523984), np.float32(0.95559484), np.float32(0.96429515), np.float32(0.96809703), np.float32(0.96983373), np.float32(0.9741087), np.float32(0.9766124), np.float32(0.9796296), np.float32(0.9811032), np.float32(0.98190826), np.float32(0.98241216), np.float32(0.9821858), np.float32(0.9817391), np.float32(0.9813038), np.float32(0.98172426), np.float32(0.9799137), np.float32(0.9765622), np.float32(0.9730564), np.float32(0.9679826), np.float32(0.9590328), np.float32(0.936442), np.float32(0.9044982), np.float32(0.88268477), np.float32(0.84942925), np.float32(0.83612317), np.float32(0.81593865), np.float32(0.79646707), np.float32(0.7720954), np.float32(0.74627507), np.float32(0.71786547), np.float32(0.6486096), np.float32(0.5165801), np.float32(0.38304713), np.float32(0.32328704), np.float32(0.29975846), np.float32(0.33750266), np.float32(0.35243213), np.float32(0.40722427), np.float32(0.44603276), np.float32(0.45040047), np.float32(0.6996486), np.float32(0.76258105), np.float32(0.56589705), np.float32(0.42430657), np.float32(0.4780242), np.float32(0.48433045), np.float32(0.46772352), np.float32(0.4100528), np.float32(0.39462316), np.float32(0.32966194), np.float32(0.25881863), np.float32(0.20747271), np.float32(0.19796452), np.float32(0.15053721), np.float32(0.12228631), np.float32(0.23540547), np.float32(0.39537808), np.float32(0.25947493), np.float32(0.38864228), np.float32(0.49467152), np.float32(0.5081135), np.float32(0.50628906), np.float32(0.6563934), np.float32(0.80396795), np.float32(0.8213265), np.float32(0.8917898), np.float32(0.91889197), np.float32(0.9317077), np.float32(0.9583744), np.float32(0.966354), np.float32(0.9678285), np.float32(0.9697769), np.float32(0.9762296), np.float32(0.97013783), np.float32(0.96945524), np.float32(0.9468874), np.float32(0.9144623), np.float32(0.9044109), np.float32(0.858611), np.float32(0.84199524), np.float32(0.70852405), np.float32(0.730807), np.float32(0.76437163), np.float32(0.8023342), np.float32(0.69566345), np.float32(0.5720804), np.float32(0.6188898), np.float32(0.6806319), np.float32(0.4456617), np.float32(0.27148563), np.float32(0.29820418), np.float32(0.3251287), np.float32(0.32829502), np.float32(0.3456562), np.float32(0.369075), np.float32(0.26316747), np.float32(0.15486997), np.float32(0.121302254), np.float32(0.07926322), np.float32(0.068372674), np.float32(0.068322524), np.float32(0.07040472), np.float32(0.097400896), np.float32(0.11412794), np.float32(0.15168887), np.float32(0.33833382), np.float32(0.4712823), np.float32(0.58011824), np.float32(0.5642204), np.float32(0.6298912), np.float32(0.60844207), np.float32(0.5554594), np.float32(0.6814698), np.float32(0.6305411), np.float32(0.69518083), np.float32(0.6722525), np.float32(0.6795984), np.float32(0.7533282), np.float32(0.8148493), np.float32(0.8344663), np.float32(0.8407651), np.float32(0.8546335), np.float32(0.8524706), np.float32(0.82225657), np.float32(0.8400189), np.float32(0.8524402), np.float32(0.8241201), np.float32(0.7958378), np.float32(0.7412072), np.float32(0.67623466), np.float32(0.6403414), np.float32(0.60439366), np.float32(0.5882054), np.float32(0.46485114), np.float32(0.4011589), np.float32(0.2666193), np.float32(0.14231266), np.float32(0.15037867), np.float32(0.14712189), np.float32(0.10851563), np.float32(0.096347444), np.float32(0.09696119), np.float32(0.09171379), np.float32(0.09982759), np.float32(0.11454982), np.float32(0.10653565), np.float32(0.102590345), np.float32(0.10967094), np.float32(0.11201177), np.float32(0.11735641), np.float32(0.10013373), np.float32(0.11595187), np.float32(0.15191205), np.float32(0.17636399), np.float32(0.22127664), np.float32(0.20344985), np.float32(0.29655516), np.float32(0.40095457), np.float32(0.46458912), np.float32(0.5268182), np.float32(0.66467303), np.float32(0.6987131), np.float32(0.6815496), np.float32(0.7493634), np.float32(0.7429815), np.float32(0.72347194), np.float32(0.7072577), np.float32(0.6609198), np.float32(0.6041126), np.float32(0.5249278), np.float32(0.6063653), np.float32(0.617688), np.float32(0.5849996), np.float32(0.58981425), np.float32(0.54982555), np.float32(0.519757), np.float32(0.3410904), np.float32(0.22321165), np.float32(0.16022715), np.float32(0.1282553), np.float32(0.09526744), np.float32(0.087660715), np.float32(0.090448715), np.float32(0.08177565), np.float32(0.10360576), np.float32(0.099188276), np.float32(0.066602275), np.float32(0.06532053), np.float32(0.0734558), np.float32(0.06881657), np.float32(0.07533469), np.float32(0.06923456), np.float32(0.06609799), np.float32(0.06732869), np.float32(0.061383255), np.float32(0.056742076), np.float32(0.06031458), np.float32(0.065082535), np.float32(0.06274614), np.float32(0.06309128), np.float32(0.06426222), np.float32(0.06586437), np.float32(0.0633414), np.float32(0.065017134), np.float32(0.06657485), np.float32(0.07467593), np.float32(0.09763173), np.float32(0.122308165), np.float32(0.14657629), np.float32(0.19013909), np.float32(0.20909698), np.float32(0.30585685), np.float32(0.4143093), np.float32(0.5140896), np.float32(0.50352556), np.float32(0.5581225), np.float32(0.58389854), np.float32(0.59608746), np.float32(0.6713447), np.float32(0.74273074), np.float32(0.77662194), np.float32(0.7659109), np.float32(0.8253019), np.float32(0.8606534), np.float32(0.86463434), np.float32(0.83317727), np.float32(0.83929706), np.float32(0.8314471), np.float32(0.80697185), np.float32(0.77663404), np.float32(0.70303994), np.float32(0.7688166), np.float32(0.6577894), np.float32(0.59602183), np.float32(0.4553034), np.float32(0.30015358), np.float32(0.19835737), np.float32(0.2410607), np.float32(0.19209096), np.float32(0.1695759), np.float32(0.17572676), np.float32(0.1783262), np.float32(0.14093024), np.float32(0.1422718), np.float32(0.15824687), np.float32(0.17440437), np.float32(0.18487398), np.float32(0.20514369), np.float32(0.37386587), np.float32(0.4276272), np.float32(0.42128104), np.float32(0.4510893), np.float32(0.48677957), np.float32(0.46614033), np.float32(0.47981688), np.float32(0.63535047), np.float32(0.7344897), np.float32(0.85462695), np.float32(0.9039349), np.float32(0.91366065), np.float32(0.92784977), np.float32(0.93519527), np.float32(0.9394408), np.float32(0.95527893), np.float32(0.9561092), np.float32(0.96640164), np.float32(0.97156525), np.float32(0.9717301), np.float32(0.9722325), np.float32(0.9735676), np.float32(0.9735073), np.float32(0.975155), np.float32(0.97317916), np.float32(0.96893454), np.float32(0.9632136), np.float32(0.9536883), np.float32(0.9428635), np.float32(0.9241699), np.float32(0.9075011), np.float32(0.88983756), np.float32(0.8989408), np.float32(0.8932979), np.float32(0.8034724), np.float32(0.799114), np.float32(0.78670764), np.float32(0.7552914), np.float32(0.7141044), np.float32(0.76455843), np.float32(0.8099987), np.float32(0.7894301), np.float32(0.8289989), np.float32(0.7972422), np.float32(0.81272185), np.float32(0.86803186), np.float32(0.8475634), np.float32(0.8477168), np.float32(0.9127849), np.float32(0.9088158), np.float32(0.9266476), np.float32(0.93204314), np.float32(0.9515103), np.float32(0.9305613), np.float32(0.9131885), np.float32(0.91149974), np.float32(0.9292267), np.float32(0.95686895), np.float32(0.83412707), np.float32(0.8626908), np.float32(0.89182514), np.float32(0.89712983), np.float32(0.9103772), np.float32(0.9002555), np.float32(0.87523323), np.float32(0.8379731), np.float32(0.8422891), np.float32(0.8139907), np.float32(0.7788849), np.float32(0.7785554), np.float32(0.777945), np.float32(0.75684917), np.float32(0.7418585), np.float32(0.7185261), np.float32(0.68173325), np.float32(0.62918395), np.float32(0.5247102), np.float32(0.45582458), np.float32(0.31209877), np.float32(0.20207328), np.float32(0.14519536), np.float32(0.11834101), np.float32(0.10166546), np.float32(0.1064891), np.float32(0.11620301), np.float32(0.11987044), np.float32(0.12647308), np.float32(0.14763053), np.float32(0.1587309), np.float32(0.103822425), np.float32(0.08826377), np.float32(0.09722937), np.float32(0.08375305), np.float32(0.07283488), np.float32(0.06969243), np.float32(0.073115736), np.float32(0.08446771), np.float32(0.09111649), np.float32(0.10794524), np.float32(0.12549308), np.float32(0.17505008), np.float32(0.23700774), np.float32(0.24728256), np.float32(0.20048499), np.float32(0.26442504), np.float32(0.2500868), np.float32(0.28284493), np.float32(0.2593562), np.float32(0.22110522), np.float32(0.20993103), np.float32(0.19494003), np.float32(0.18125536), np.float32(0.15605333), np.float32(0.16478851), np.float32(0.12784003), np.float32(0.14011514), np.float32(0.15636477), np.float32(0.16715235), np.float32(0.18183939), np.float32(0.15778787), np.float32(0.17432673), np.float32(0.2054738), np.float32(0.19648758), np.float32(0.1557098), np.float32(0.13078256), np.float32(0.107734025), np.float32(0.11857663), np.float32(0.094911605), np.float32(0.094557144), np.float32(0.09319817), np.float32(0.08963833), np.float32(0.08125938), np.float32(0.090784125), np.float32(0.09304416), np.float32(0.11983307), np.float32(0.1439375), np.float32(0.21302146), np.float32(0.1734933), np.float32(0.15978839), np.float32(0.15445408), np.float32(0.13289428), np.float32(0.14896087), np.float32(0.143748), np.float32(0.14544202), np.float32(0.14357665), np.float32(0.13595332), np.float32(0.13559562), np.float32(0.14846611), np.float32(0.1612391), np.float32(0.1666666), np.float32(0.16705552), np.float32(0.19651875), np.float32(0.21555313), np.float32(0.22422901), np.float32(0.31557077), np.float32(0.36876824), np.float32(0.28507516), np.float32(0.4689849), np.float32(0.59339577), np.float32(0.59039325), np.float32(0.52487856), np.float32(0.5531378), np.float32(0.47980323), np.float32(0.45194593), np.float32(0.47812584), np.float32(0.42805454), np.float32(0.37848568), np.float32(0.33083624), np.float32(0.33132762), np.float32(0.30770877), np.float32(0.30370608), np.float32(0.39297715), np.float32(0.5177151), np.float32(0.5198701), np.float32(0.50434864), np.float32(0.579518), np.float32(0.78030646), np.float32(0.8653932), np.float32(0.8489287), np.float32(0.8961055), np.float32(0.9347754), np.float32(0.9433711), np.float32(0.94672847), np.float32(0.95418924), np.float32(0.9622542), np.float32(0.9634892), np.float32(0.967454), np.float32(0.9663224), np.float32(0.9696414), np.float32(0.9709655), np.float32(0.9733349), np.float32(0.9773146), np.float32(0.97845596), np.float32(0.9786791), np.float32(0.9780067), np.float32(0.97563314), np.float32(0.97137296), np.float32(0.94812405), np.float32(0.9239534), np.float32(0.9000432), np.float32(0.84649587), np.float32(0.8438485), np.float32(0.8195588), np.float32(0.8227765), np.float32(0.8006844), np.float32(0.78699565), np.float32(0.8047034), np.float32(0.7923057), np.float32(0.7935125), np.float32(0.78726864), np.float32(0.77441037), np.float32(0.7432877), np.float32(0.73035675), np.float32(0.7138553), np.float32(0.6733768), np.float32(0.6475448), np.float32(0.6785924), np.float32(0.6723241), np.float32(0.6718691), np.float32(0.64772964), np.float32(0.6502958), np.float32(0.6524572), np.float32(0.62275267), np.float32(0.61555874), np.float32(0.62732285), np.float32(0.6371778), np.float32(0.6646397), np.float32(0.57899886), np.float32(0.5735189), np.float32(0.53520936), np.float32(0.539846), np.float32(0.45335436), np.float32(0.43290794), np.float32(0.39418355), np.float32(0.22765264), np.float32(0.342677), np.float32(0.22700204), np.float32(0.29099786), np.float32(0.2173015), np.float32(0.18569851), np.float32(0.22257155), np.float32(0.19692452), np.float32(0.1491017), np.float32(0.19838026), np.float32(0.26344392), np.float32(0.27035302), np.float32(0.3323558), np.float32(0.4204553), np.float32(0.42843735), np.float32(0.56500685), np.float32(0.6296995), np.float32(0.69748807), np.float32(0.7404031), np.float32(0.7589078), np.float32(0.75188076), np.float32(0.7554074), np.float32(0.7738073), np.float32(0.76984304), np.float32(0.75171286), np.float32(0.72091466), np.float32(0.6576412), np.float32(0.63640785), np.float32(0.56367636), np.float32(0.5579273), np.float32(0.5634352), np.float32(0.54911804), np.float32(0.5186613), np.float32(0.44724903), np.float32(0.38815194), np.float32(0.29085812), np.float32(0.1539868), np.float32(0.12211681), np.float32(0.08652359), np.float32(0.094580494), np.float32(0.06542551), np.float32(0.056899946), np.float32(0.057739437), np.float32(0.064083636), np.float32(0.058382384), np.float32(0.05106187), np.float32(0.04473645), np.float32(0.043031864), np.float32(0.043159254), np.float32(0.045872148), np.float32(0.046676006), np.float32(0.045526627), np.float32(0.051485524), np.float32(0.05559113), np.float32(0.060691163), np.float32(0.06678106), np.float32(0.07174187), np.float32(0.07691869), np.float32(0.08664833), np.float32(0.09936345), np.float32(0.10648733), np.float32(0.12886193), np.float32(0.12125558), np.float32(0.1183415), np.float32(0.12621266), np.float32(0.12400183), np.float32(0.11960668), np.float32(0.12061925), np.float32(0.13364567), np.float32(0.14199674), np.float32(0.13557042), np.float32(0.1568494), np.float32(0.1861467), np.float32(0.1932524), np.float32(0.19509521), np.float32(0.239664), np.float32(0.28372675), np.float32(0.2588799), np.float32(0.24812582), np.float32(0.26580176), np.float32(0.2845299), np.float32(0.29752117), np.float32(0.31023106), np.float32(0.33301562), np.float32(0.3399314), np.float32(0.33616707), np.float32(0.3306949), np.float32(0.3307903), np.float32(0.34118527), np.float32(0.35385403), np.float32(0.3854973), np.float32(0.36830106), np.float32(0.3535233), np.float32(0.35442814), np.float32(0.3713865), np.float32(0.33398715), np.float32(0.33204964), np.float32(0.34000286), np.float32(0.33303055), np.float32(0.3386383), np.float32(0.3545499), np.float32(0.34989306), np.float32(0.3085538), np.float32(0.257635), np.float32(0.2542192), np.float32(0.24196538), np.float32(0.23079318), np.float32(0.23659617), np.float32(0.23257482), np.float32(0.20871377), np.float32(0.22602649), np.float32(0.2292038), np.float32(0.2184434), np.float32(0.21245381), np.float32(0.20328121), np.float32(0.22158746), np.float32(0.20802656), np.float32(0.2068252), np.float32(0.20801392), np.float32(0.22741243), np.float32(0.2201509), np.float32(0.21265814), np.float32(0.23119491), np.float32(0.24410467), np.float32(0.21531093), np.float32(0.22277799), np.float32(0.24527325), np.float32(0.23723465), np.float32(0.20179181), np.float32(0.19121231), np.float32(0.20186271), np.float32(0.1776118), np.float32(0.1570374), np.float32(0.19076222), np.float32(0.19630681), np.float32(0.14862116), np.float32(0.15478472), np.float32(0.16307148), np.float32(0.14698516), np.float32(0.118658535), np.float32(0.1307871), np.float32(0.1445569), np.float32(0.1380136), np.float32(0.11563512), np.float32(0.11125149), np.float32(0.111098915), np.float32(0.077245705), np.float32(0.06965962), np.float32(0.0743411), np.float32(0.07084729), np.float32(0.06506762), np.float32(0.071987785), np.float32(0.07613533), np.float32(0.069534525), np.float32(0.059399553), np.float32(0.06955006), np.float32(0.08205759), np.float32(0.082443245), np.float32(0.08993014), np.float32(0.09734156), np.float32(0.085578345), np.float32(0.085493006), np.float32(0.09030322), np.float32(0.10924719), np.float32(0.10194235), np.float32(0.09512252), np.float32(0.0888697), np.float32(0.08549405), np.float32(0.08073395), np.float32(0.07955675), np.float32(0.07032715), np.float32(0.07342391), np.float32(0.076242946), np.float32(0.07207134), np.float32(0.083010666), np.float32(0.08310621), np.float32(0.082837746), np.float32(0.08837684), np.float32(0.11062755), np.float32(0.11211836), np.float32(0.096409276), np.float32(0.09419631), np.float32(0.101092465), np.float32(0.108056225), np.float32(0.10466367), np.float32(0.10890158), np.float32(0.11296073), np.float32(0.10992457), np.float32(0.09641274), np.float32(0.10331665), np.float32(0.13479482), np.float32(0.13804798), np.float32(0.14998803), np.float32(0.16152595), np.float32(0.19061697), np.float32(0.17283201), np.float32(0.16492262), np.float32(0.16075969), np.float32(0.15466163), np.float32(0.12914366), np.float32(0.11836589), np.float32(0.118669614), np.float32(0.12920265), np.float32(0.13107142), np.float32(0.12724501), np.float32(0.11916022), np.float32(0.116022415), np.float32(0.11087966), np.float32(0.1068771), np.float32(0.1122055), np.float32(0.114544086), np.float32(0.090500794), np.float32(0.08186067), np.float32(0.083349794), np.float32(0.075314194), np.float32(0.082449146), np.float32(0.081006914), np.float32(0.07064777), np.float32(0.062487576), np.float32(0.061693758), np.float32(0.05543129), np.float32(0.049557526), np.float32(0.044774294), np.float32(0.044970434), np.float32(0.042897448), np.float32(0.04644504), np.float32(0.05174798), np.float32(0.047921084), np.float32(0.048975978), np.float32(0.0542449), np.float32(0.05454558), np.float32(0.047401592), np.float32(0.050778538), np.float32(0.04495254), np.float32(0.039491147), np.float32(0.03549881), np.float32(0.03340823), np.float32(0.03372058), np.float32(0.03149663), np.float32(0.028917307), np.float32(0.029716762), np.float32(0.03214577), np.float32(0.036093473), np.float32(0.03730397), np.float32(0.040573236), np.float32(0.039910685), np.float32(0.03569034), np.float32(0.03839256), np.float32(0.041276034), np.float32(0.04169938), np.float32(0.039348133), np.float32(0.040810555), np.float32(0.045422576), np.float32(0.045981318), np.float32(0.052854113), np.float32(0.058128227), np.float32(0.060906414), np.float32(0.05698633), np.float32(0.05704053), np.float32(0.054939132), np.float32(0.050389856), np.float32(0.040594433), np.float32(0.03746), np.float32(0.038610656), np.float32(0.033135775), np.float32(0.030078469), np.float32(0.029512791), np.float32(0.028539477), np.float32(0.028651303), np.float32(0.032132797), np.float32(0.03119223), np.float32(0.031031834), np.float32(0.026745329), np.float32(0.024489494), np.float32(0.025083764), np.float32(0.024817737), np.float32(0.023380693), np.float32(0.021050682), np.float32(0.018764446), np.float32(0.017500537), np.float32(0.017125804), np.float32(0.017839948), np.float32(0.01936411), np.float32(0.018735455), np.float32(0.02076244), np.float32(0.020352038), np.float32(0.018746387), np.float32(0.018702988), np.float32(0.01815628), np.float32(0.018057385), np.float32(0.018805461), np.float32(0.01854836), np.float32(0.019914525), np.float32(0.019902257), np.float32(0.0172512), np.float32(0.01756583), np.float32(0.01846764), np.float32(0.018532457), np.float32(0.020661315), np.float32(0.01997358), np.float32(0.021878572), np.float32(0.024991019), np.float32(0.025831932), np.float32(0.028877506), np.float32(0.0332489), np.float32(0.034318503), np.float32(0.034644984), np.float32(0.03969624), np.float32(0.04009347), np.float32(0.04369202), np.float32(0.045692615), np.float32(0.04946774), np.float32(0.058831595), np.float32(0.061313193), np.float32(0.065369196), np.float32(0.06571322), np.float32(0.070011325), np.float32(0.074223325), np.float32(0.075487696), np.float32(0.07156794), np.float32(0.066457085), np.float32(0.0730199), np.float32(0.068295725), np.float32(0.07599994), np.float32(0.07978202), np.float32(0.08484993), np.float32(0.08768676), np.float32(0.081214964), np.float32(0.07820223), np.float32(0.0793691), np.float32(0.08436308), np.float32(0.07981389), np.float32(0.088853985), np.float32(0.08425958), np.float32(0.084849656), np.float32(0.07435453), np.float32(0.07526371), np.float32(0.07075162), np.float32(0.066522285), np.float32(0.07682177), np.float32(0.08658371), np.float32(0.09366003), np.float32(0.09432092), np.float32(0.10063038), np.float32(0.09952918), np.float32(0.09286138), np.float32(0.080875814), np.float32(0.078110516), np.float32(0.07015701), np.float32(0.06020945), np.float32(0.05878641), np.float32(0.056272823), np.float32(0.053620182), np.float32(0.050156537), np.float32(0.05322066), np.float32(0.057857517), np.float32(0.056529056), np.float32(0.056934882), np.float32(0.06058141), np.float32(0.073661804), np.float32(0.070664994), np.float32(0.07828776), np.float32(0.09204528), np.float32(0.09379093), np.float32(0.08367808), np.float32(0.07937284), np.float32(0.093578614), np.float32(0.1027967), np.float32(0.10953985), np.float32(0.12116327), np.float32(0.12995312), np.float32(0.14538395), np.float32(0.15469049), np.float32(0.16357888), np.float32(0.1813395), np.float32(0.19920848), np.float32(0.26001185), np.float32(0.31392923), np.float32(0.35193384), np.float32(0.40737253), np.float32(0.5167584), np.float32(0.58728725), np.float32(0.66443914), np.float32(0.67908233), np.float32(0.7621807), np.float32(0.8371926), np.float32(0.87264746), np.float32(0.8955318), np.float32(0.9217474), np.float32(0.93450534), np.float32(0.938583), np.float32(0.9492305), np.float32(0.9578055), np.float32(0.96278256), np.float32(0.96330804), np.float32(0.96823466), np.float32(0.9715163), np.float32(0.9752069), np.float32(0.9778697), np.float32(0.97961366), np.float32(0.9817384), np.float32(0.98162985), np.float32(0.9816143), np.float32(0.9816642), np.float32(0.9814542), np.float32(0.9806991), np.float32(0.9814377), np.float32(0.97989666), np.float32(0.9788993), np.float32(0.977345), np.float32(0.97514343), np.float32(0.9743939), np.float32(0.96344703), np.float32(0.95488787), np.float32(0.9428519), np.float32(0.91919404), np.float32(0.87026995), np.float32(0.8111139), np.float32(0.7747806), np.float32(0.7448477), np.float32(0.72685635), np.float32(0.7201212), np.float32(0.7386999), np.float32(0.74774384), np.float32(0.75209844), np.float32(0.7554779), np.float32(0.7866517), np.float32(0.7585041), np.float32(0.72924477), np.float32(0.6795534), np.float32(0.66865623), np.float32(0.64939356), np.float32(0.69784564), np.float32(0.7485452), np.float32(0.8255488), np.float32(0.85776395), np.float32(0.8852255), np.float32(0.90101266), np.float32(0.90986466), np.float32(0.9164967), np.float32(0.924452), np.float32(0.92912304), np.float32(0.934832), np.float32(0.94538945), np.float32(0.95215625), np.float32(0.9568119), np.float32(0.96212906), np.float32(0.9670447), np.float32(0.9695659), np.float32(0.971761), np.float32(0.97516453), np.float32(0.9765643), np.float32(0.9787127), np.float32(0.97739285), np.float32(0.97983474), np.float32(0.9819693), np.float32(0.98228216), np.float32(0.9828825), np.float32(0.9847365), np.float32(0.9851274), np.float32(0.98619276), np.float32(0.98591655), np.float32(0.98547715), np.float32(0.9849504), np.float32(0.9849028), np.float32(0.9832509), np.float32(0.98166764), np.float32(0.9815392), np.float32(0.98048854), np.float32(0.9793438), np.float32(0.97732544), np.float32(0.97201365), np.float32(0.9744735), np.float32(0.9742624), np.float32(0.9786452), np.float32(0.9789803), np.float32(0.9793466), np.float32(0.9811972), np.float32(0.9779304), np.float32(0.97540885), np.float32(0.9614928), np.float32(0.9624887), np.float32(0.9548687), np.float32(0.9415541), np.float32(0.9352821), np.float32(0.92858434), np.float32(0.9100382), np.float32(0.89567375), np.float32(0.8902525), np.float32(0.8749462), np.float32(0.857347), np.float32(0.83889157), np.float32(0.8275588), np.float32(0.8352113), np.float32(0.8130414), np.float32(0.81953424), np.float32(0.8386503), np.float32(0.8583996), np.float32(0.85877615), np.float32(0.84471035), np.float32(0.818306), np.float32(0.7941891), np.float32(0.7880943), np.float32(0.75003666), np.float32(0.732595), np.float32(0.7011466), np.float32(0.59776205), np.float32(0.6013832), np.float32(0.5313812), np.float32(0.49793935), np.float32(0.50159764), np.float32(0.47668135), np.float32(0.45582798), np.float32(0.39943707), np.float32(0.33638576), np.float32(0.2904516), np.float32(0.24006943), np.float32(0.2198965), np.float32(0.22946304), np.float32(0.2641314), np.float32(0.31963488), np.float32(0.3235834), np.float32(0.33533818), np.float32(0.35076413), np.float32(0.37146056), np.float32(0.41199148), np.float32(0.4488156), np.float32(0.50529784), np.float32(0.49483493), np.float32(0.53460115), np.float32(0.6016127), np.float32(0.5489603), np.float32(0.58174586), np.float32(0.49251708), np.float32(0.49430144), np.float32(0.4519107), np.float32(0.39601958), np.float32(0.3378613), np.float32(0.36460432)], 'MEMRDSYGEILLKHWSKKFSDIFDEDNYTAMVLEDNGEVQALFETFPYESPGFENEKFPRKLPFSLFVPRIFTEMKRFILSCLKYCEDLHLSSTEVDDMIRKSTNLLLTRTLASSLQTLVQKPSLGLTELVQIIVNTTHLENSCHHIEDFVHSITGVRVGSAHSAKLVGVSTFKDARNGTEAQIYSKLNSKIDEFFELAEYDWGVKEPQGRASRYLLDLIAFLQHNFEVFTNLPSKVAQTACMSACRHISSSLMELIVDKDIKIVTMAALQQFNLDVMQCELFANSEPVPGFRDGALQMSFVELRQLLDLFLSWDWSSYLADYGSGSSKYLRVSPGTALALLEKIKEERGHRNIFTSLSKQEREKKKLLETVVRQLRGIVNGQMTSTPRKRSRFLSASKS': [np.float32(0.27097675), np.float32(0.27840382), np.float32(0.28796878), np.float32(0.26388645), np.float32(0.2400301), np.float32(0.25247654), np.float32(0.2677534), np.float32(0.26707006), np.float32(0.24181052), np.float32(0.23850204), np.float32(0.22226307), np.float32(0.22275785), np.float32(0.21887867), np.float32(0.21834703), np.float32(0.20544499), np.float32(0.19522576), np.float32(0.17548701), np.float32(0.16369314), np.float32(0.15553637), np.float32(0.15063375), np.float32(0.15181138), np.float32(0.13595052), np.float32(0.14307366), np.float32(0.16464457), np.float32(0.18088217), np.float32(0.17380902), np.float32(0.18048905), np.float32(0.19887841), np.float32(0.19952382), np.float32(0.18707474), np.float32(0.17098), np.float32(0.18794103), np.float32(0.1932927), np.float32(0.16945292), np.float32(0.16137844), np.float32(0.17166632), np.float32(0.1650117), np.float32(0.165042), np.float32(0.15773313), np.float32(0.16705571), np.float32(0.1777721), np.float32(0.18125026), np.float32(0.20177414), np.float32(0.22219835), np.float32(0.24710006), np.float32(0.24935985), np.float32(0.24384417), np.float32(0.24163198), np.float32(0.25614527), np.float32(0.25115502), np.float32(0.24384417), np.float32(0.24292366), np.float32(0.23548007), np.float32(0.24030353), np.float32(0.25972652), np.float32(0.29357472), np.float32(0.25082335), np.float32(0.2561249), np.float32(0.29398224), np.float32(0.24426007), np.float32(0.24612907), np.float32(0.23405863), np.float32(0.20544398), np.float32(0.15521185), np.float32(0.14132926), np.float32(0.14407292), np.float32(0.11594826), np.float32(0.08799524), np.float32(0.07048705), np.float32(0.061247997), np.float32(0.05868783), np.float32(0.05349394), np.float32(0.050137017), np.float32(0.039404087), np.float32(0.03933092), np.float32(0.04238353), np.float32(0.046120673), np.float32(0.04129068), np.float32(0.04447972), np.float32(0.04375972), np.float32(0.049979635), np.float32(0.052830577), np.float32(0.05286595), np.float32(0.0573118), np.float32(0.05950228), np.float32(0.058501404), np.float32(0.06256524), np.float32(0.06630986), np.float32(0.0672501), np.float32(0.06815923), np.float32(0.08560356), np.float32(0.09569809), np.float32(0.096812434), np.float32(0.10154333), np.float32(0.107781574), np.float32(0.11386605), np.float32(0.10212241), np.float32(0.101331726), np.float32(0.112627186), np.float32(0.10999089), np.float32(0.09875612), np.float32(0.097039096), np.float32(0.08992511), np.float32(0.08304642), np.float32(0.075806834), np.float32(0.07620831), np.float32(0.070046805), np.float32(0.057085782), np.float32(0.0577865), np.float32(0.06380497), np.float32(0.059904873), np.float32(0.06688416), np.float32(0.07685987), np.float32(0.070787735), np.float32(0.06565405), np.float32(0.06226796), np.float32(0.06405524), np.float32(0.061893344), np.float32(0.058240052), np.float32(0.055224955), np.float32(0.05831059), np.float32(0.055357732), np.float32(0.047835417), np.float32(0.04528813), np.float32(0.049590807), np.float32(0.048270583), np.float32(0.04650223), np.float32(0.051655136), np.float32(0.0559487), np.float32(0.057340182), np.float32(0.059974827), np.float32(0.06143009), np.float32(0.061935417), np.float32(0.061483406), np.float32(0.055181857), np.float32(0.047641683), np.float32(0.046055045), np.float32(0.04762789), np.float32(0.043483555), np.float32(0.04219408), np.float32(0.04349617), np.float32(0.04424818), np.float32(0.04707189), np.float32(0.053490233), np.float32(0.054333605), np.float32(0.057549786), np.float32(0.06762999), np.float32(0.07600426), np.float32(0.076725625), np.float32(0.08735569), np.float32(0.08840199), np.float32(0.09075469), np.float32(0.0958217), np.float32(0.08343872), np.float32(0.087118536), np.float32(0.085315734), np.float32(0.08298326), np.float32(0.07992877), np.float32(0.07056752), np.float32(0.07968878), np.float32(0.07412144), np.float32(0.075043686), np.float32(0.0865889), np.float32(0.091776714), np.float32(0.093787), np.float32(0.12428207), np.float32(0.15344465), np.float32(0.17677066), np.float32(0.18959509), np.float32(0.20131609), np.float32(0.19518448), np.float32(0.19491622), np.float32(0.16872783), np.float32(0.15755387), np.float32(0.15162341), np.float32(0.14433986), np.float32(0.124440074), np.float32(0.119822204), np.float32(0.11756863), np.float32(0.11886145), np.float32(0.10623819), np.float32(0.11003557), np.float32(0.12180899), np.float32(0.10752956), np.float32(0.09813824), np.float32(0.10907725), np.float32(0.100156635), np.float32(0.09078163), np.float32(0.09147243), np.float32(0.084570795), np.float32(0.08343255), np.float32(0.08212174), np.float32(0.07839316), np.float32(0.077837735), np.float32(0.080623604), np.float32(0.08589589), np.float32(0.099200614), np.float32(0.110757194), np.float32(0.11356098), np.float32(0.1088011), np.float32(0.11173086), np.float32(0.102329366), np.float32(0.10357466), np.float32(0.097298704), np.float32(0.090020545), np.float32(0.082637064), np.float32(0.07899719), np.float32(0.0750016), np.float32(0.069726676), np.float32(0.062050514), np.float32(0.05684581), np.float32(0.051220357), np.float32(0.04964438), np.float32(0.050364863), np.float32(0.045263767), np.float32(0.04272213), np.float32(0.04467321), np.float32(0.0434016), np.float32(0.03590577), np.float32(0.033632603), np.float32(0.03396592), np.float32(0.031770494), np.float32(0.031666763), np.float32(0.030190362), np.float32(0.03432736), np.float32(0.036304794), np.float32(0.03500951), np.float32(0.038774274), np.float32(0.045695473), np.float32(0.04785486), np.float32(0.04693009), np.float32(0.05281888), np.float32(0.059469853), np.float32(0.058786936), np.float32(0.057380915), np.float32(0.06817875), np.float32(0.07135865), np.float32(0.061006725), np.float32(0.05814683), np.float32(0.063265614), np.float32(0.059240445), np.float32(0.05550129), np.float32(0.05461066), np.float32(0.05195242), np.float32(0.04497472), np.float32(0.040816445), np.float32(0.040438786), np.float32(0.041338433), np.float32(0.04350517), np.float32(0.04827808), np.float32(0.046148337), np.float32(0.04706109), np.float32(0.044219613), np.float32(0.042962156), np.float32(0.04287357), np.float32(0.041138895), np.float32(0.03920421), np.float32(0.038218137), np.float32(0.038367752), np.float32(0.036395248), np.float32(0.035260983), np.float32(0.037432082), np.float32(0.039013416), np.float32(0.035565548), np.float32(0.03521374), np.float32(0.036646474), np.float32(0.03624491), np.float32(0.032109685), np.float32(0.032723222), np.float32(0.039066907), np.float32(0.041633435), np.float32(0.037933037), np.float32(0.03576659), np.float32(0.035196196), np.float32(0.040546723), np.float32(0.044168103), np.float32(0.050265875), np.float32(0.052875966), np.float32(0.06283563), np.float32(0.07511784), np.float32(0.07494657), np.float32(0.08696821), np.float32(0.098824), np.float32(0.10561902), np.float32(0.10194506), np.float32(0.10347816), np.float32(0.106518455), np.float32(0.10743208), np.float32(0.09891419), np.float32(0.10294827), np.float32(0.10867), np.float32(0.10565055), np.float32(0.106195286), np.float32(0.10370939), np.float32(0.12327), np.float32(0.11571726), np.float32(0.1086648), np.float32(0.092547745), np.float32(0.085641295), np.float32(0.061142527), np.float32(0.04751599), np.float32(0.04682367), np.float32(0.040765397), np.float32(0.039219484), np.float32(0.039512992), np.float32(0.036274426), np.float32(0.034460507), np.float32(0.032578576), np.float32(0.031799916), np.float32(0.033540834), np.float32(0.03468283), np.float32(0.035030868), np.float32(0.038959187), np.float32(0.04372917), np.float32(0.045817018), np.float32(0.04764016), np.float32(0.055977304), np.float32(0.061883233), np.float32(0.06635827), np.float32(0.07594299), np.float32(0.09379039), np.float32(0.094417185), np.float32(0.10285567), np.float32(0.11134973), np.float32(0.12114469), np.float32(0.11266216), np.float32(0.093642905), np.float32(0.0918042), np.float32(0.09614872), np.float32(0.091682345), np.float32(0.07992731), np.float32(0.08444494), np.float32(0.0968188), np.float32(0.083344966), np.float32(0.081397936), np.float32(0.09491027), np.float32(0.09906128), np.float32(0.09547443), np.float32(0.09756739), np.float32(0.095096275), np.float32(0.10510527), np.float32(0.09805362), np.float32(0.097993664), np.float32(0.11164846), np.float32(0.10676053), np.float32(0.10413877), np.float32(0.110080406), np.float32(0.10527947), np.float32(0.106207564), np.float32(0.11267901), np.float32(0.13507457), np.float32(0.15155017), np.float32(0.15949254), np.float32(0.18238407), np.float32(0.2081658), np.float32(0.22317255), np.float32(0.21274024), np.float32(0.2410348), np.float32(0.22847392), np.float32(0.21549636), np.float32(0.19728576), np.float32(0.18762547), np.float32(0.19234304), np.float32(0.18956505), np.float32(0.16808935), np.float32(0.16832606), np.float32(0.18190368), np.float32(0.19099508), np.float32(0.18802735), np.float32(0.18879814), np.float32(0.19550797), np.float32(0.19537623), np.float32(0.18794592), np.float32(0.21357149), np.float32(0.26888227), np.float32(0.258175), np.float32(0.2829675), np.float32(0.326286), np.float32(0.3478857), np.float32(0.38641235), np.float32(0.4245873), np.float32(0.5345086), np.float32(0.5940037), np.float32(0.6636652), np.float32(0.7088019), np.float32(0.7564478), np.float32(0.75408775), np.float32(0.7897825), np.float32(0.82825327), np.float32(0.83234644), np.float32(0.82779825), np.float32(0.8343213), np.float32(0.85523903), np.float32(0.84894234), np.float32(0.8622581), np.float32(0.8771841), np.float32(0.88911134), np.float32(0.8750119), np.float32(0.87624866), np.float32(0.8929999)], 'MRNGASCKRKKREEDLQGGLMPRRTQLKRRTVRKTGASSRPSLPTEAEQRRFNCGDYVLLRAPKKESQDTAAGGSLSRTIAATTPRGRRRSQGPEDVAEIDLTTCWIAQILKISRESTGNDERILVKWFYRMKDLYHWHTTVGHEEVFESEHLDENESDCVVGRCHIVCEMEWRMLLEKRTRSSSVSKQEELRVFLCRERYDFITGSFAPSTMTIQWIQEHQPDSNFVASSIQRDSFSHRSLLALLRYMVENSFPVDNDGDCAEQVDLHDTGDEDAWDPAEERALQLRLRSRQRAAAGRSRGNNCSQESDMTPRPRAGGQLLLWPSDVGAHEHRQSRISKNAVEFAEVSEPTGSVPRLLQVSRFGAPRVQLVCRDVETERVLKFLTDCLRGSSERCLYISGVPGTGKTAVVRCAVQQLEQRRQQGQVPHFQYIEINGMTIPDPTRAYNILLQRLGHRSTGAAGGRRPPAPAEAARLLDQRFRQRRGVHNRKHHSSILVLLDEMDALVLNHSAAAQRVLYDFLDWASRPASELVIIGIANTLDLPERLLPRLASRLGMNRQVFKPYSVTQLQQILRHKLGPQLLQHFDEDALELCTRRVAAVSGDIRRALAICLHAYARSHSEDCSLRASENEHDRLVSAVDIDEAIRELTPSSVQSAVKQLSQIEQQVLMSAALCGRQAVQQGSETFRFQQIWHRFRQFHASTEGHPAYPLPLQDQIEEVWHILMGLCACNLLSCSVPSSSCAYAGFASTRLPNLHESQFVLNPLFDDIAFAFRENRSFAQAAGELV': [np.float32(0.935616), np.float32(0.9313168), np.float32(0.9269359), np.float32(0.9204252), np.float32(0.9217429), np.float32(0.9214083), np.float32(0.93256044), np.float32(0.93395203), np.float32(0.9396894), np.float32(0.9432934), np.float32(0.9438583), np.float32(0.94734573), np.float32(0.95138854), np.float32(0.94717294), np.float32(0.9405811), np.float32(0.9451908), np.float32(0.9522847), np.float32(0.95691407), np.float32(0.95895505), np.float32(0.96131635), np.float32(0.96327585), np.float32(0.96558183), np.float32(0.9660348), np.float32(0.9664446), np.float32(0.96545357), np.float32(0.96734655), np.float32(0.9679892), np.float32(0.9697981), np.float32(0.9717729), np.float32(0.97145396), np.float32(0.972779), np.float32(0.9751922), np.float32(0.9742143), np.float32(0.9748599), np.float32(0.97532815), np.float32(0.97578657), np.float32(0.97592586), np.float32(0.9762453), np.float32(0.97675633), np.float32(0.97639674), np.float32(0.9736763), np.float32(0.96980774), np.float32(0.9683433), np.float32(0.963777), np.float32(0.95799583), np.float32(0.95058626), np.float32(0.9445748), np.float32(0.9364063), np.float32(0.9340736), np.float32(0.93289244), np.float32(0.9315495), np.float32(0.94398326), np.float32(0.9491654), np.float32(0.95557004), np.float32(0.96022594), np.float32(0.9582638), np.float32(0.9587295), np.float32(0.9564448), np.float32(0.95539826), np.float32(0.9594222), np.float32(0.95524216), np.float32(0.95944476), np.float32(0.9594771), np.float32(0.96099216), np.float32(0.9639746), np.float32(0.9608952), np.float32(0.9643918), np.float32(0.965046), np.float32(0.96039647), np.float32(0.9595629), np.float32(0.9622636), np.float32(0.96616256), np.float32(0.9649106), np.float32(0.96360165), np.float32(0.9659087), np.float32(0.966507), np.float32(0.96740144), np.float32(0.9693363), np.float32(0.96643096), np.float32(0.96523505), np.float32(0.9612414), np.float32(0.9590497), np.float32(0.9574924), np.float32(0.95083624), np.float32(0.9417722), np.float32(0.9258521), np.float32(0.9229084), np.float32(0.9042895), np.float32(0.87039053), np.float32(0.84979606), np.float32(0.8196833), np.float32(0.76545143), np.float32(0.70134175), np.float32(0.6492703), np.float32(0.5795462), np.float32(0.5081674), np.float32(0.4479786), np.float32(0.3785246), np.float32(0.3154578), np.float32(0.21407698), np.float32(0.19029503), np.float32(0.17909324), np.float32(0.11132154), np.float32(0.10739343), np.float32(0.10314033), np.float32(0.10279132), np.float32(0.088773765), np.float32(0.08935462), np.float32(0.092015035), np.float32(0.09514415), np.float32(0.08945379), np.float32(0.09306072), np.float32(0.08984045), np.float32(0.080080986), np.float32(0.07897809), np.float32(0.078264385), np.float32(0.067073874), np.float32(0.06325758), np.float32(0.07107082), np.float32(0.07935344), np.float32(0.078587756), np.float32(0.089936934), np.float32(0.09665609), np.float32(0.09087428), np.float32(0.08719762), np.float32(0.09052135), np.float32(0.09270855), np.float32(0.08603847), np.float32(0.081234306), np.float32(0.08042222), np.float32(0.07791019), np.float32(0.07247941), np.float32(0.06496237), np.float32(0.06562576), np.float32(0.06882696), np.float32(0.06425672), np.float32(0.06692402), np.float32(0.07695115), np.float32(0.08417906), np.float32(0.09175341), np.float32(0.11263401), np.float32(0.12681484), np.float32(0.14084826), np.float32(0.15245523), np.float32(0.1725099), np.float32(0.17942193), np.float32(0.1927781), np.float32(0.21707198), np.float32(0.21442062), np.float32(0.21328148), np.float32(0.22548732), np.float32(0.21777852), np.float32(0.22791281), np.float32(0.21927342), np.float32(0.22692972), np.float32(0.22118022), np.float32(0.22027805), np.float32(0.17516153), np.float32(0.16743386), np.float32(0.19374608), np.float32(0.20954731), np.float32(0.20440704), np.float32(0.18468757), np.float32(0.13868093), np.float32(0.092726745), np.float32(0.07915965), np.float32(0.07874476), np.float32(0.07577285), np.float32(0.06975778), np.float32(0.06840343), np.float32(0.071669444), np.float32(0.06912136), np.float32(0.07618995), np.float32(0.08032435), np.float32(0.08607782), np.float32(0.09820942), np.float32(0.10515665), np.float32(0.10910547), np.float32(0.10764129), np.float32(0.11356234), np.float32(0.11302024), np.float32(0.12522858), np.float32(0.11684881), np.float32(0.10871123), np.float32(0.10104398), np.float32(0.108162664), np.float32(0.11894947), np.float32(0.124842234), np.float32(0.14282922), np.float32(0.14415121), np.float32(0.14399144), np.float32(0.12816277), np.float32(0.11662423), np.float32(0.10358201), np.float32(0.09482739), np.float32(0.083016306), np.float32(0.07845196), np.float32(0.0714071), np.float32(0.074356146), np.float32(0.07688259), np.float32(0.071807854), np.float32(0.062378436), np.float32(0.055899277), np.float32(0.054124568), np.float32(0.06242863), np.float32(0.059375416), np.float32(0.0543526), np.float32(0.058757447), np.float32(0.06855177), np.float32(0.07293997), np.float32(0.073663056), np.float32(0.07960266), np.float32(0.086442865), np.float32(0.09325828), np.float32(0.09695659), np.float32(0.11719751), np.float32(0.123299114), np.float32(0.1353269), np.float32(0.13746975), np.float32(0.12692398), np.float32(0.11744214), np.float32(0.12601312), np.float32(0.13217753), np.float32(0.14592677), np.float32(0.14169823), np.float32(0.13194776), np.float32(0.13013557), np.float32(0.13196228), np.float32(0.13140023), np.float32(0.13273051), np.float32(0.13652281), np.float32(0.12231871), np.float32(0.105239406), np.float32(0.0865422), np.float32(0.074797675), np.float32(0.06680403), np.float32(0.06101185), np.float32(0.05480589), np.float32(0.05116682), np.float32(0.054016795), np.float32(0.05996058), np.float32(0.06498971), np.float32(0.065609686), np.float32(0.079075225), np.float32(0.09538192), np.float32(0.10403709), np.float32(0.11498179), np.float32(0.121147394), np.float32(0.1375245), np.float32(0.15845157), np.float32(0.1570446), np.float32(0.17259444), np.float32(0.18204698), np.float32(0.26654425), np.float32(0.28355378), np.float32(0.29258692), np.float32(0.34964612), np.float32(0.41239023), np.float32(0.52358055), np.float32(0.6133604), np.float32(0.64420694), np.float32(0.68637836), np.float32(0.73668957), np.float32(0.7893749), np.float32(0.8080827), np.float32(0.79001266), np.float32(0.81237644), np.float32(0.81156754), np.float32(0.81338966), np.float32(0.81663626), np.float32(0.73368514), np.float32(0.66599727), np.float32(0.6266781), np.float32(0.6050587), np.float32(0.5841413), np.float32(0.5649083), np.float32(0.5268996), np.float32(0.44659594), np.float32(0.44339108), np.float32(0.44674468), np.float32(0.44793922), np.float32(0.4256754), np.float32(0.40374404), np.float32(0.38922885), np.float32(0.39189762), np.float32(0.46118468), np.float32(0.4917081), np.float32(0.51192236), np.float32(0.5414181), np.float32(0.56331474), np.float32(0.6050301), np.float32(0.6167802), np.float32(0.6681602), np.float32(0.7126798), np.float32(0.7587831), np.float32(0.80718386), np.float32(0.86577374), np.float32(0.88564724), np.float32(0.9084127), np.float32(0.9321582), np.float32(0.9482579), np.float32(0.9550864), np.float32(0.9614162), np.float32(0.96545035), np.float32(0.9696758), np.float32(0.97317874), np.float32(0.97373825), np.float32(0.9685357), np.float32(0.96238714), np.float32(0.95547366), np.float32(0.94770586), np.float32(0.94003695), np.float32(0.9297472), np.float32(0.9224756), np.float32(0.90213484), np.float32(0.90476966), np.float32(0.9177683), np.float32(0.9068062), np.float32(0.9155241), np.float32(0.9284027), np.float32(0.92148453), np.float32(0.9272015), np.float32(0.9241771), np.float32(0.92936724), np.float32(0.9339193), np.float32(0.93265086), np.float32(0.932014), np.float32(0.91990465), np.float32(0.93044364), np.float32(0.9342816), np.float32(0.9289212), np.float32(0.92276424), np.float32(0.9306293), np.float32(0.93475384), np.float32(0.91062486), np.float32(0.91315085), np.float32(0.90975815), np.float32(0.9105471), np.float32(0.90513885), np.float32(0.91363597), np.float32(0.90000373), np.float32(0.8923676), np.float32(0.8804482), np.float32(0.83324313), np.float32(0.7156596), np.float32(0.7092738), np.float32(0.5586407), np.float32(0.52301973), np.float32(0.49007592), np.float32(0.43777126), np.float32(0.40489206), np.float32(0.37881562), np.float32(0.3571536), np.float32(0.35934165), np.float32(0.3372892), np.float32(0.32491603), np.float32(0.33391482), np.float32(0.2880825), np.float32(0.29514012), np.float32(0.2430918), np.float32(0.18944529), np.float32(0.14978759), np.float32(0.134096), np.float32(0.13366196), np.float32(0.12070467), np.float32(0.11542487), np.float32(0.10677734), np.float32(0.10094043), np.float32(0.09750419), np.float32(0.0887459), np.float32(0.083343185), np.float32(0.09243705), np.float32(0.08552556), np.float32(0.084729046), np.float32(0.08013691), np.float32(0.077442765), np.float32(0.069233544), np.float32(0.06493741), np.float32(0.07210421), np.float32(0.07161274), np.float32(0.07200977), np.float32(0.077646784), np.float32(0.0813885), np.float32(0.08868123), np.float32(0.0858155), np.float32(0.087336116), np.float32(0.08346424), np.float32(0.08062413), np.float32(0.07991418), np.float32(0.07565199), np.float32(0.07286266), np.float32(0.06824984), np.float32(0.067255385), np.float32(0.07588285), np.float32(0.08245308), np.float32(0.07080472), np.float32(0.0670651), np.float32(0.06761553), np.float32(0.06263939), np.float32(0.054531887), np.float32(0.05470203), np.float32(0.05539258), np.float32(0.046823386), np.float32(0.036091432), np.float32(0.03482534), np.float32(0.028628977), np.float32(0.027754568), np.float32(0.030581256), np.float32(0.04278283), np.float32(0.054476563), np.float32(0.06263746), np.float32(0.07839765), np.float32(0.09629892), np.float32(0.11256915), np.float32(0.12682128), np.float32(0.1270674), np.float32(0.12508762), np.float32(0.12767954), np.float32(0.11292851), np.float32(0.10828879), np.float32(0.107315086), np.float32(0.09453464), np.float32(0.09809143), np.float32(0.10348369), np.float32(0.100260794), np.float32(0.108493485), np.float32(0.11734989), np.float32(0.13452429), np.float32(0.12588897), np.float32(0.13535391), np.float32(0.14737953), np.float32(0.13727611), np.float32(0.12805966), np.float32(0.12743814), np.float32(0.10749486), np.float32(0.08829818), np.float32(0.07748602), np.float32(0.067798324), np.float32(0.054409035), np.float32(0.050940715), np.float32(0.054166146), np.float32(0.05374068), np.float32(0.05511193), np.float32(0.055143196), np.float32(0.060493294), np.float32(0.07293289), np.float32(0.07257702), np.float32(0.086738564), np.float32(0.10330617), np.float32(0.11341469), np.float32(0.13038011), np.float32(0.151343), np.float32(0.19185877), np.float32(0.21550427), np.float32(0.24205528), np.float32(0.25570813), np.float32(0.2568005), np.float32(0.25304618), np.float32(0.27799743), np.float32(0.34814796), np.float32(0.37404764), np.float32(0.37054208), np.float32(0.4128985), np.float32(0.5027966), np.float32(0.5215215), np.float32(0.531579), np.float32(0.5641787), np.float32(0.55901545), np.float32(0.51241255), np.float32(0.49880767), np.float32(0.49893287), np.float32(0.51090497), np.float32(0.51119024), np.float32(0.51160616), np.float32(0.44727793), np.float32(0.32078338), np.float32(0.2771813), np.float32(0.21919385), np.float32(0.18803187), np.float32(0.1786996), np.float32(0.1638841), np.float32(0.16574022), np.float32(0.16448559), np.float32(0.14667282), np.float32(0.11749809), np.float32(0.12517379), np.float32(0.12749384), np.float32(0.104286216), np.float32(0.09262398), np.float32(0.10111325), np.float32(0.113981426), np.float32(0.098186515), np.float32(0.09611033), np.float32(0.10523303), np.float32(0.077172674), np.float32(0.06148738), np.float32(0.054054797), np.float32(0.050414663), np.float32(0.044566613), np.float32(0.04281727), np.float32(0.041237265), np.float32(0.04062449), np.float32(0.032475878), np.float32(0.028975671), np.float32(0.030482247), np.float32(0.026971685), np.float32(0.02469971), np.float32(0.025417868), np.float32(0.030685203), np.float32(0.02908042), np.float32(0.02691138), np.float32(0.030597223), np.float32(0.034235086), np.float32(0.033345677), np.float32(0.034812745), np.float32(0.038999833), np.float32(0.042344376), np.float32(0.04321461), np.float32(0.045327287), np.float32(0.048199035), np.float32(0.045961585), np.float32(0.040939845), np.float32(0.039246876), np.float32(0.035849005), np.float32(0.02984729), np.float32(0.026361508), np.float32(0.027594991), np.float32(0.02815524), np.float32(0.025903353), np.float32(0.02780656), np.float32(0.035553362), np.float32(0.035383638), np.float32(0.033249408), np.float32(0.041825857), np.float32(0.049481004), np.float32(0.042792566), np.float32(0.039025217), np.float32(0.04483751), np.float32(0.045597482), np.float32(0.03727848), np.float32(0.033560656), np.float32(0.03835834), np.float32(0.040091127), np.float32(0.03813142), np.float32(0.041595444), np.float32(0.04641308), np.float32(0.051396083), np.float32(0.056462213), np.float32(0.06854729), np.float32(0.08072818), np.float32(0.07994879), np.float32(0.08173208), np.float32(0.087404154), np.float32(0.09142343), np.float32(0.07987922), np.float32(0.08131322), np.float32(0.093075596), np.float32(0.08926511), np.float32(0.073870525), np.float32(0.0756025), np.float32(0.087196454), np.float32(0.076366745), np.float32(0.06700112), np.float32(0.07757392), np.float32(0.09029071), np.float32(0.08666577), np.float32(0.08141624), np.float32(0.08291107), np.float32(0.08560898), np.float32(0.08899103), np.float32(0.08238416), np.float32(0.07407279), np.float32(0.07287975), np.float32(0.07334215), np.float32(0.07207385), np.float32(0.06962442), np.float32(0.07016487), np.float32(0.06871375), np.float32(0.06800866), np.float32(0.0700222), np.float32(0.07040499), np.float32(0.066828445), np.float32(0.06556686), np.float32(0.06819135), np.float32(0.070417225), np.float32(0.07904242), np.float32(0.08067909), np.float32(0.08155922), np.float32(0.07706815), np.float32(0.0693865), np.float32(0.06858168), np.float32(0.06969157), np.float32(0.064847335), np.float32(0.059121687), np.float32(0.0601757), np.float32(0.06397109), np.float32(0.056015376), np.float32(0.0476143), np.float32(0.045911442), np.float32(0.04596897), np.float32(0.03841487), np.float32(0.034672186), np.float32(0.03712628), np.float32(0.03547451), np.float32(0.030610232), np.float32(0.0307736), np.float32(0.036305293), np.float32(0.039017912), np.float32(0.0385103), np.float32(0.04075983), np.float32(0.04648922), np.float32(0.04753822), np.float32(0.046472862), np.float32(0.05044041), np.float32(0.05392209), np.float32(0.057038393), np.float32(0.059736054), np.float32(0.065398596), np.float32(0.071529515), np.float32(0.07700288), np.float32(0.0993051), np.float32(0.1172892), np.float32(0.13156232), np.float32(0.14121091), np.float32(0.15881796), np.float32(0.17330691), np.float32(0.18043827), np.float32(0.18932311), np.float32(0.20735215), np.float32(0.21372633), np.float32(0.20083116), np.float32(0.2084091), np.float32(0.24577346), np.float32(0.23187001), np.float32(0.19539693), np.float32(0.19115384), np.float32(0.2221644), np.float32(0.20598081), np.float32(0.19559139), np.float32(0.19216348), np.float32(0.20043974), np.float32(0.20067093), np.float32(0.18191084), np.float32(0.16185105), np.float32(0.14361605), np.float32(0.13759927), np.float32(0.12696166), np.float32(0.12965623), np.float32(0.1298283), np.float32(0.12042518), np.float32(0.117040224), np.float32(0.12232292), np.float32(0.11711578), np.float32(0.10979159), np.float32(0.11814121), np.float32(0.11719598), np.float32(0.098382324), np.float32(0.09709278), np.float32(0.0996431), np.float32(0.08663709), np.float32(0.06677922), np.float32(0.07178947), np.float32(0.07117777), np.float32(0.06454428), np.float32(0.056611326), np.float32(0.059893664), np.float32(0.08134983), np.float32(0.09151447), np.float32(0.09456963), np.float32(0.13562123), np.float32(0.13816808), np.float32(0.14904189), np.float32(0.15795751), np.float32(0.19024095), np.float32(0.14774595), np.float32(0.14957632), np.float32(0.14518712), np.float32(0.12989177), np.float32(0.13437107), np.float32(0.11943953), np.float32(0.116405904), np.float32(0.12927005), np.float32(0.15181561), np.float32(0.1474466), np.float32(0.1366004), np.float32(0.14029719), np.float32(0.14586587), np.float32(0.13715349), np.float32(0.11873072), np.float32(0.11152188), np.float32(0.11538383), np.float32(0.12959689), np.float32(0.1455772), np.float32(0.14468707), np.float32(0.13970001), np.float32(0.13994306), np.float32(0.1643475), np.float32(0.16489394), np.float32(0.16263358), np.float32(0.17243816), np.float32(0.18762451), np.float32(0.20092644), np.float32(0.19831005), np.float32(0.18902288), np.float32(0.22068101), np.float32(0.2078413), np.float32(0.21680054), np.float32(0.23364693), np.float32(0.26368603), np.float32(0.25136125), np.float32(0.24544445), np.float32(0.260793), np.float32(0.21555524), np.float32(0.2041387), np.float32(0.20221326), np.float32(0.20376275), np.float32(0.15939009), np.float32(0.1331604), np.float32(0.13642935), np.float32(0.1257481), np.float32(0.1181187), np.float32(0.11931436), np.float32(0.10602487), np.float32(0.09867883), np.float32(0.088913806), np.float32(0.09424899), np.float32(0.099193506), np.float32(0.08632085), np.float32(0.08049748), np.float32(0.09087152), np.float32(0.083433226), np.float32(0.07553032), np.float32(0.09052493), np.float32(0.095172994), np.float32(0.1071153), np.float32(0.12128144), np.float32(0.13629885), np.float32(0.12804124), np.float32(0.14428821), np.float32(0.15940702), np.float32(0.16561195), np.float32(0.1788107), np.float32(0.24370475), np.float32(0.18840627), np.float32(0.23636816), np.float32(0.2461872), np.float32(0.28256443), np.float32(0.26436254), np.float32(0.25363463), np.float32(0.32042453), np.float32(0.26461726), np.float32(0.23893444), np.float32(0.23623738), np.float32(0.22093825), np.float32(0.19062057), np.float32(0.19227631), np.float32(0.17774396), np.float32(0.15810211), np.float32(0.14518063), np.float32(0.16347256), np.float32(0.13833039), np.float32(0.12694336), np.float32(0.119399816), np.float32(0.124690615), np.float32(0.122351006), np.float32(0.11378101), np.float32(0.10838913), np.float32(0.11202474), np.float32(0.10171008), np.float32(0.10950267), np.float32(0.1121615), np.float32(0.118522674), np.float32(0.105758324), np.float32(0.12928861), np.float32(0.16613686), np.float32(0.1708987), np.float32(0.15902339), np.float32(0.16898093), np.float32(0.17306125), np.float32(0.21083191), np.float32(0.22575948), np.float32(0.27850863), np.float32(0.29973096), np.float32(0.25930253), np.float32(0.30688143), np.float32(0.27436322), np.float32(0.2681596)], 'MANNYKKIVLLKGLEGISEYHFKLIKSLLTKELKLNRKTQENCDRITMADLLEEKFPSDSGVGRLIQLFKDIPGLEDLAQTLKKEKTKVQRKSKGKETTSGQKKKQDEPSGTQSTPAKNGDLKPKKAKAIKTTDSERIKEQSQSPESSMTGTQKTQGSSQTSLPLPPKCSSSIKQPDAVPSVSGVKEQGTASPHPQTVKKKEKTTKVKDGEQNLQFQREISLPGTSATSTHSAKAQPQTSPKLPPPPPSSSTAKGKRATKMDDWERNLLSKRKLWLEESSATSTQPAQAQPQTPPNRLPPTSSSSTAKKQKLPTLPKEPSSEQGYQTEPKEVMVLKVTPLFVYQGEKTMFHATVATESEFFRVKVFDVKLQVMFIPNRIIIITEYFGHNGFLEIYSITGVSPGHPEQKLNIPTTLRHNASATPKINYLCSLCPGKCVNGTFLVYKKTVRNECTYYEIQDNTGKMEVVVFGRLTHVDCEEGDKIKLVCFELGLSMDKWQLRSVIHSYMEVIKTRKDKTHAPNPDSNKDTSEQSSIPNYWNFAK': [np.float32(0.35636693), np.float32(0.29134312), np.float32(0.32657957), np.float32(0.3330741), np.float32(0.4175964), np.float32(0.30080214), np.float32(0.25557566), np.float32(0.31458443), np.float32(0.2675356), np.float32(0.23876421), np.float32(0.20348647), np.float32(0.2033369), np.float32(0.1923018), np.float32(0.16247949), np.float32(0.159394), np.float32(0.16193736), np.float32(0.15738615), np.float32(0.16407414), np.float32(0.1826036), np.float32(0.1843642), np.float32(0.19115458), np.float32(0.19778372), np.float32(0.20803945), np.float32(0.20997952), np.float32(0.20733061), np.float32(0.21535896), np.float32(0.22105668), np.float32(0.21513423), np.float32(0.22125208), np.float32(0.2305016), np.float32(0.23276876), np.float32(0.21873683), np.float32(0.22168842), np.float32(0.23688824), np.float32(0.24367847), np.float32(0.22290517), np.float32(0.22544843), np.float32(0.23881777), np.float32(0.25135973), np.float32(0.21897037), np.float32(0.2147063), np.float32(0.23705068), np.float32(0.2588888), np.float32(0.24728256), np.float32(0.24025059), np.float32(0.25248572), np.float32(0.25949684), np.float32(0.26863), np.float32(0.28118813), np.float32(0.28237367), np.float32(0.29475808), np.float32(0.27292225), np.float32(0.24554797), np.float32(0.21492586), np.float32(0.20469038), np.float32(0.21101183), np.float32(0.21433444), np.float32(0.18390495), np.float32(0.21342105), np.float32(0.23697083), np.float32(0.25309965), np.float32(0.23911206), np.float32(0.24488674), np.float32(0.2389433), np.float32(0.25644782), np.float32(0.23814048), np.float32(0.22103469), np.float32(0.18970801), np.float32(0.20646255), np.float32(0.20539005), np.float32(0.17818859), np.float32(0.18759108), np.float32(0.19295269), np.float32(0.20941205), np.float32(0.23814543), np.float32(0.26846242), np.float32(0.29830977), np.float32(0.33037478), np.float32(0.3400414), np.float32(0.38221335), np.float32(0.48168212), np.float32(0.56329083), np.float32(0.605537), np.float32(0.6173458), np.float32(0.68335384), np.float32(0.7034981), np.float32(0.7331667), np.float32(0.7643288), np.float32(0.78432107), np.float32(0.79197526), np.float32(0.83661425), np.float32(0.86952406), np.float32(0.88757545), np.float32(0.90910804), np.float32(0.93508476), np.float32(0.9478165), np.float32(0.9511136), np.float32(0.9622794), np.float32(0.9667136), np.float32(0.9722412), np.float32(0.9756304), np.float32(0.9792905), np.float32(0.9809902), np.float32(0.9818248), np.float32(0.9824269), np.float32(0.98406225), np.float32(0.9841346), np.float32(0.9847239), np.float32(0.9843277), np.float32(0.98439294), np.float32(0.9846406), np.float32(0.98421323), np.float32(0.9843018), np.float32(0.9847366), np.float32(0.9851386), np.float32(0.98443377), np.float32(0.9843364), np.float32(0.9842077), np.float32(0.9845169), np.float32(0.9844035), np.float32(0.9841277), np.float32(0.98373127), np.float32(0.9841988), np.float32(0.9836025), np.float32(0.9832449), np.float32(0.9825858), np.float32(0.98234206), np.float32(0.98213965), np.float32(0.98107255), np.float32(0.98074967), np.float32(0.9791616), np.float32(0.97930545), np.float32(0.97929776), np.float32(0.9793428), np.float32(0.97876704), np.float32(0.9789721), np.float32(0.9787385), np.float32(0.9780939), np.float32(0.9779122), np.float32(0.9780366), np.float32(0.9771444), np.float32(0.9774301), np.float32(0.9775775), np.float32(0.97731197), np.float32(0.9780643), np.float32(0.9780815), np.float32(0.9781399), np.float32(0.9782857), np.float32(0.97879696), np.float32(0.9790045), np.float32(0.9794276), np.float32(0.97992766), np.float32(0.98008174), np.float32(0.9800933), np.float32(0.9803587), np.float32(0.9803672), np.float32(0.981515), np.float32(0.9819295), np.float32(0.98160833), np.float32(0.98132163), np.float32(0.9818048), np.float32(0.9813778), np.float32(0.9811761), np.float32(0.98095965), np.float32(0.9807165), np.float32(0.9804976), np.float32(0.9798038), np.float32(0.98009825), np.float32(0.9793361), np.float32(0.97893447), np.float32(0.9795064), np.float32(0.97998744), np.float32(0.97989523), np.float32(0.98027706), np.float32(0.9802659), np.float32(0.98035014), np.float32(0.9804335), np.float32(0.9798805), np.float32(0.9810416), np.float32(0.9809873), np.float32(0.97953767), np.float32(0.97969455), np.float32(0.9800786), np.float32(0.98002106), np.float32(0.9810129), np.float32(0.98032504), np.float32(0.9802305), np.float32(0.98021036), np.float32(0.98077136), np.float32(0.98066884), np.float32(0.980489), np.float32(0.98060614), np.float32(0.9807576), np.float32(0.9807037), np.float32(0.9808865), np.float32(0.9811032), np.float32(0.9809802), np.float32(0.9806138), np.float32(0.98062664), np.float32(0.9807443), np.float32(0.9807128), np.float32(0.9802444), np.float32(0.97937554), np.float32(0.9783034), np.float32(0.9787015), np.float32(0.97780997), np.float32(0.9775634), np.float32(0.97757465), np.float32(0.97770643), np.float32(0.97735274), np.float32(0.97776115), np.float32(0.9779914), np.float32(0.9781073), np.float32(0.97836816), np.float32(0.97860914), np.float32(0.97855294), np.float32(0.97834694), np.float32(0.97824633), np.float32(0.97827554), np.float32(0.9779285), np.float32(0.97766817), np.float32(0.97755253), np.float32(0.97872937), np.float32(0.9780733), np.float32(0.9783332), np.float32(0.9778697), np.float32(0.979077), np.float32(0.97992665), np.float32(0.9798964), np.float32(0.9804058), np.float32(0.98146373), np.float32(0.98177725), np.float32(0.9821801), np.float32(0.9826377), np.float32(0.98255324), np.float32(0.98280877), np.float32(0.9827015), np.float32(0.98223037), np.float32(0.9823893), np.float32(0.9819194), np.float32(0.98164153), np.float32(0.98177046), np.float32(0.98238647), np.float32(0.98139143), np.float32(0.9818252), np.float32(0.98147166), np.float32(0.98072124), np.float32(0.9802767), np.float32(0.9805431), np.float32(0.97986674), np.float32(0.9784086), np.float32(0.9761731), np.float32(0.9723842), np.float32(0.9664088), np.float32(0.96175724), np.float32(0.95220286), np.float32(0.9401389), np.float32(0.9315917), np.float32(0.9209273), np.float32(0.91840917), np.float32(0.9106418), np.float32(0.9041503), np.float32(0.8980281), np.float32(0.89338535), np.float32(0.8833802), np.float32(0.8902616), np.float32(0.8870328), np.float32(0.8936101), np.float32(0.8839393), np.float32(0.87478507), np.float32(0.8723971), np.float32(0.875554), np.float32(0.86273146), np.float32(0.8711788), np.float32(0.88508916), np.float32(0.88846505), np.float32(0.8969557), np.float32(0.90335155), np.float32(0.91224337), np.float32(0.9218482), np.float32(0.9334527), np.float32(0.942313), np.float32(0.95454997), np.float32(0.96135324), np.float32(0.9677651), np.float32(0.97066855), np.float32(0.9732155), np.float32(0.97530156), np.float32(0.9785411), np.float32(0.98024726), np.float32(0.9818193), np.float32(0.9836754), np.float32(0.9837931), np.float32(0.9840798), np.float32(0.9844487), np.float32(0.98414326), np.float32(0.9843015), np.float32(0.98438036), np.float32(0.98526055), np.float32(0.9855158), np.float32(0.985195), np.float32(0.9854371), np.float32(0.9855621), np.float32(0.9863311), np.float32(0.98642564), np.float32(0.9860087), np.float32(0.98579836), np.float32(0.98575944), np.float32(0.98576283), np.float32(0.9843307), np.float32(0.98396343), np.float32(0.98288786), np.float32(0.9821202), np.float32(0.9805282), np.float32(0.9807339), np.float32(0.97928053), np.float32(0.97567356), np.float32(0.97354275), np.float32(0.9669366), np.float32(0.96089494), np.float32(0.9458528), np.float32(0.9366283), np.float32(0.92152196), np.float32(0.8925775), np.float32(0.8976932), np.float32(0.86830926), np.float32(0.81638944), np.float32(0.7872115), np.float32(0.7711283), np.float32(0.7219292), np.float32(0.64609253), np.float32(0.5710968), np.float32(0.50652945), np.float32(0.4538285), np.float32(0.35147452), np.float32(0.3032386), np.float32(0.24384417), np.float32(0.21291581), np.float32(0.17061701), np.float32(0.14845736), np.float32(0.12377903), np.float32(0.10298194), np.float32(0.093586385), np.float32(0.08746942), np.float32(0.09182931), np.float32(0.10093369), np.float32(0.101632535), np.float32(0.10812359), np.float32(0.10672104), np.float32(0.11103739), np.float32(0.11628923), np.float32(0.1086223), np.float32(0.1128803), np.float32(0.108212925), np.float32(0.11034325), np.float32(0.110791296), np.float32(0.10509422), np.float32(0.10483441), np.float32(0.089667164), np.float32(0.08240011), np.float32(0.08115001), np.float32(0.08155481), np.float32(0.08392607), np.float32(0.08155707), np.float32(0.088358596), np.float32(0.09311112), np.float32(0.090489574), np.float32(0.08739533), np.float32(0.082295515), np.float32(0.06689141), np.float32(0.061450336), np.float32(0.055270676), np.float32(0.05437178), np.float32(0.056441486), np.float32(0.052980345), np.float32(0.062007647), np.float32(0.06395422), np.float32(0.08371125), np.float32(0.08404755), np.float32(0.082561634), np.float32(0.08519518), np.float32(0.07596015), np.float32(0.07412036), np.float32(0.07465959), np.float32(0.05946376), np.float32(0.053127788), np.float32(0.052325558), np.float32(0.0535688), np.float32(0.05099814), np.float32(0.0507189), np.float32(0.044678222), np.float32(0.054880194), np.float32(0.063771114), np.float32(0.08306434), np.float32(0.09437345), np.float32(0.10776908), np.float32(0.113054946), np.float32(0.11916403), np.float32(0.13586491), np.float32(0.13220192), np.float32(0.13729587), np.float32(0.116391435), np.float32(0.114232205), np.float32(0.12055358), np.float32(0.13820596), np.float32(0.1545196), np.float32(0.16965474), np.float32(0.18628928), np.float32(0.21531466), np.float32(0.23956601), np.float32(0.24503773), np.float32(0.24198602), np.float32(0.24675007), np.float32(0.22694457), np.float32(0.22748634), np.float32(0.21290135), np.float32(0.21858898), np.float32(0.20669897), np.float32(0.18260531), np.float32(0.18530083), np.float32(0.18113558), np.float32(0.18780622), np.float32(0.15562677), np.float32(0.17546576), np.float32(0.14571409), np.float32(0.1426826), np.float32(0.15501162), np.float32(0.14516766), np.float32(0.13280639), np.float32(0.109945156), np.float32(0.097271316), np.float32(0.08205861), np.float32(0.06635616), np.float32(0.06630399), np.float32(0.06949705), np.float32(0.06331586), np.float32(0.06121802), np.float32(0.0652718), np.float32(0.06572276), np.float32(0.07275868), np.float32(0.07354702), np.float32(0.08100328), np.float32(0.086022876), np.float32(0.08528725), np.float32(0.08802021), np.float32(0.08162862), np.float32(0.08512006), np.float32(0.08566088), np.float32(0.09673829), np.float32(0.10584278), np.float32(0.11032118), np.float32(0.11747866), np.float32(0.12509242), np.float32(0.1284173), np.float32(0.13476825), np.float32(0.12665805), np.float32(0.11768329), np.float32(0.106752075), np.float32(0.11034834), np.float32(0.11110838), np.float32(0.10634452), np.float32(0.10138651), np.float32(0.099817954), np.float32(0.08781905), np.float32(0.09050474), np.float32(0.098064475), np.float32(0.10836465), np.float32(0.12113511), np.float32(0.12393374), np.float32(0.13613446), np.float32(0.13640891), np.float32(0.12493692), np.float32(0.11842482), np.float32(0.09894325), np.float32(0.090619996), np.float32(0.07529398), np.float32(0.07649481), np.float32(0.072808385), np.float32(0.07399449), np.float32(0.07639188), np.float32(0.08060003), np.float32(0.08775415), np.float32(0.08999553), np.float32(0.09624181), np.float32(0.101224996), np.float32(0.10668483), np.float32(0.111719646), np.float32(0.10865988), np.float32(0.106265105), np.float32(0.10581888), np.float32(0.094836734), np.float32(0.0740964), np.float32(0.06668269), np.float32(0.06319397), np.float32(0.054913096), np.float32(0.053818144), np.float32(0.056344166), np.float32(0.05643935), np.float32(0.05506106), np.float32(0.06735076), np.float32(0.07390027), np.float32(0.077983364), np.float32(0.0878666), np.float32(0.10077051), np.float32(0.11234418), np.float32(0.13282862), np.float32(0.16788489), np.float32(0.21202761), np.float32(0.23548435), np.float32(0.282187), np.float32(0.3179415), np.float32(0.35234237), np.float32(0.40018368), np.float32(0.44927973), np.float32(0.5454904), np.float32(0.6319238), np.float32(0.6776254), np.float32(0.7310853), np.float32(0.8054501), np.float32(0.8367476), np.float32(0.87732273), np.float32(0.8925838), np.float32(0.9072856), np.float32(0.90440786), np.float32(0.9146795), np.float32(0.91775525), np.float32(0.9147578), np.float32(0.88718855), np.float32(0.87801576), np.float32(0.9016963), np.float32(0.8594667), np.float32(0.87078166), np.float32(0.87120306), np.float32(0.8820789), np.float32(0.8923338), np.float32(0.8952092), np.float32(0.90541816), np.float32(0.8601104), np.float32(0.8830329), np.float32(0.84557116), np.float32(0.09392953), np.float32(0.80013466)], 'MRARVPGQVFSPGLSANWVLSVATARLLSGQPWPPPGGPGAGAGLVRGQGGTGASPGAGRVLCLTRRSFPSRSPPTLCAPAVLRCLSVCLFVIPSVSWPRQRVLMALELLRCGAVLAAPAGAALACCLVAAAVALRCWAARGLRRALNKTSRQQEVVENLGQAVRALRRLNQEVDVETVLALPLVQLAQKLKNKELSPEAVLYSYLGKAWEVTKETNCITNYLGDCKAQLQEVAQRHGEGGLLYGVPISIKECFLYKGQASTLGLRRNMDFLATEDSVVVRVLKKQGAIPFAHTNVPQSMFSYDCSNPIFGRTLNPLNTSKSPGGSSGGEGALIAGGGSILGLGTDIGGSIRFPAAFCGICGLKPTSNRISKRGLKNSVNGQLAFTTSVGPMARDVDSLALCLRALLCDYMFCLDSTVPPVPFREEIYASKKPLRIGYYESDMFTMPSPSMKRAVLEMKVLLEAAGHTLVPFTPPNVPRVVQTLIACGLFSDGGQALLENFKGDSVDPCLGDLTIILKMPNWFKRLIAFFLRPLFPRLAVFLHSLKSRSAGELWDIQHKIEEYRYSVISQWKRQHLDVVLAPMLSPALAINYPGKTSGSVSYTVLYNCLDFPAGVVPVSTVTLEDELALEQYQGYFGDIWDQMLQKGLKNSVGMPVSVQCVALPWQDELCLRFMREVERELQHKLHELHESRAVVQAGPLEFSLHDLNPGHKVHIKNFQHTGATQPSWEGPFQILFTTPTSTKIGEKDSWMHCSYVKRASSIETD': [np.float32(0.92514336), np.float32(0.92759544), np.float32(0.93033093), np.float32(0.9410744), np.float32(0.9477504), np.float32(0.94452095), np.float32(0.9408072), np.float32(0.9416036), np.float32(0.948011), np.float32(0.9359014), np.float32(0.8043117), np.float32(0.59884864), np.float32(0.6688656), np.float32(0.6007092), np.float32(0.69882995), np.float32(0.678355), np.float32(0.7336511), np.float32(0.7415424), np.float32(0.7717601), np.float32(0.8269359), np.float32(0.8542917), np.float32(0.85529697), np.float32(0.8341013), np.float32(0.8252951), np.float32(0.7985497), np.float32(0.8327836), np.float32(0.83059686), np.float32(0.85843754), np.float32(0.8713909), np.float32(0.88882184), np.float32(0.9005242), np.float32(0.9177514), np.float32(0.92025185), np.float32(0.91955626), np.float32(0.91860026), np.float32(0.9362309), np.float32(0.9397551), np.float32(0.9528195), np.float32(0.9600816), np.float32(0.963848), np.float32(0.969296), np.float32(0.9729964), np.float32(0.97922635), np.float32(0.98013914), np.float32(0.981065), np.float32(0.979234), np.float32(0.9789175), np.float32(0.9759168), np.float32(0.9744571), np.float32(0.9727358), np.float32(0.97221786), np.float32(0.96545726), np.float32(0.95874035), np.float32(0.9466929), np.float32(0.95220757), np.float32(0.9532853), np.float32(0.9539793), np.float32(0.9381547), np.float32(0.93924713), np.float32(0.9199189), np.float32(0.9276037), np.float32(0.91185826), np.float32(0.9173196), np.float32(0.917159), np.float32(0.9136629), np.float32(0.91893697), np.float32(0.8821003), np.float32(0.84860593), np.float32(0.8259065), np.float32(0.79050803), np.float32(0.70783967), np.float32(0.65011156), np.float32(0.5709573), np.float32(0.49894798), np.float32(0.45027453), np.float32(0.47426736), np.float32(0.5168898), np.float32(0.47272462), np.float32(0.50440896), np.float32(0.50325364), np.float32(0.5366797), np.float32(0.49366903), np.float32(0.44865978), np.float32(0.34019226), np.float32(0.24949937), np.float32(0.24830867), np.float32(0.20360476), np.float32(0.1953637), np.float32(0.18924145), np.float32(0.2095421), np.float32(0.24640802), np.float32(0.3489758), np.float32(0.29493254), np.float32(0.50492173), np.float32(0.5027021), np.float32(0.54373336), np.float32(0.2741665), np.float32(0.15259452), np.float32(0.09946267), np.float32(0.10350589), np.float32(0.11321434), np.float32(0.1268224), np.float32(0.1307825), np.float32(0.12952332), np.float32(0.1468884), np.float32(0.18999866), np.float32(0.20006059), np.float32(0.18879865), np.float32(0.16730401), np.float32(0.12203436), np.float32(0.1429607), np.float32(0.10495648), np.float32(0.110223964), np.float32(0.09118261), np.float32(0.06551269), np.float32(0.07365846), np.float32(0.08320173), np.float32(0.0864754), np.float32(0.089067854), np.float32(0.07180269), np.float32(0.069777764), np.float32(0.061347097), np.float32(0.06377591), np.float32(0.07784603), np.float32(0.09826136), np.float32(0.094528176), np.float32(0.13413231), np.float32(0.29413903), np.float32(0.084701724), np.float32(0.06950126), np.float32(0.039504386), np.float32(0.044446263), np.float32(0.046298385), np.float32(0.057617676), np.float32(0.04338974), np.float32(0.042353697), np.float32(0.04898947), np.float32(0.057987556), np.float32(0.083021715), np.float32(0.11863785), np.float32(0.102987155), np.float32(0.10082812), np.float32(0.1143574), np.float32(0.11921734), np.float32(0.10498924), np.float32(0.120208405), np.float32(0.14413092), np.float32(0.14392592), np.float32(0.11976449), np.float32(0.1266398), np.float32(0.12875737), np.float32(0.11068792), np.float32(0.09834158), np.float32(0.10200119), np.float32(0.11035184), np.float32(0.103735276), np.float32(0.10374066), np.float32(0.10060417), np.float32(0.10260856), np.float32(0.11200841), np.float32(0.11419523), np.float32(0.11785952), np.float32(0.111538395), np.float32(0.10397808), np.float32(0.09430512), np.float32(0.09854967), np.float32(0.08945431), np.float32(0.075586334), np.float32(0.07276672), np.float32(0.07768559), np.float32(0.0709673), np.float32(0.06443146), np.float32(0.06329542), np.float32(0.060508933), np.float32(0.059194375), np.float32(0.060412195), np.float32(0.060742985), np.float32(0.053005606), np.float32(0.05962423), np.float32(0.06315006), np.float32(0.061722536), np.float32(0.06690474), np.float32(0.08486454), np.float32(0.09039789), np.float32(0.078475684), np.float32(0.073555805), np.float32(0.07784673), np.float32(0.07611739), np.float32(0.076460764), np.float32(0.0666841), np.float32(0.05895622), np.float32(0.058910564), np.float32(0.06208167), np.float32(0.0612636), np.float32(0.05807211), np.float32(0.061153997), np.float32(0.071906015), np.float32(0.075995415), np.float32(0.07282815), np.float32(0.089159854), np.float32(0.09617686), np.float32(0.09293091), np.float32(0.09920703), np.float32(0.1184776), np.float32(0.103731684), np.float32(0.09726154), np.float32(0.080772564), np.float32(0.06574319), np.float32(0.06456827), np.float32(0.06780267), np.float32(0.06039232), np.float32(0.052939154), np.float32(0.055607922), np.float32(0.0661885), np.float32(0.06677553), np.float32(0.07857723), np.float32(0.08350306), np.float32(0.08713437), np.float32(0.08193026), np.float32(0.084056176), np.float32(0.07852628), np.float32(0.07300811), np.float32(0.07230852), np.float32(0.07561769), np.float32(0.08534019), np.float32(0.087712914), np.float32(0.084699), np.float32(0.08945202), np.float32(0.089924715), np.float32(0.083375804), np.float32(0.08318634), np.float32(0.08933352), np.float32(0.08850408), np.float32(0.08116683), np.float32(0.07746373), np.float32(0.078270316), np.float32(0.072664514), np.float32(0.06318262), np.float32(0.060550794), np.float32(0.05902754), np.float32(0.05572069), np.float32(0.047623426), np.float32(0.049245697), np.float32(0.04352535), np.float32(0.038693864), np.float32(0.047806952), np.float32(0.051811077), np.float32(0.04865569), np.float32(0.045623083), np.float32(0.04178873), np.float32(0.039339166), np.float32(0.03554802), np.float32(0.033253863), np.float32(0.032786105), np.float32(0.035544004), np.float32(0.04026144), np.float32(0.042274665), np.float32(0.0424939), np.float32(0.052148703), np.float32(0.054105613), np.float32(0.055354398), np.float32(0.05486758), np.float32(0.061173696), np.float32(0.062483516), np.float32(0.059474222), np.float32(0.06183621), np.float32(0.06712062), np.float32(0.061465148), np.float32(0.054344594), np.float32(0.053040877), np.float32(0.0473619), np.float32(0.0413559), np.float32(0.043163095), np.float32(0.050130345), np.float32(0.05292143), np.float32(0.056558274), np.float32(0.060939573), np.float32(0.061793346), np.float32(0.062100757), np.float32(0.058354344), np.float32(0.057623167), np.float32(0.064473726), np.float32(0.061095886), np.float32(0.06824115), np.float32(0.06868757), np.float32(0.0741164), np.float32(0.07434364), np.float32(0.065242395), np.float32(0.0600511), np.float32(0.054324605), np.float32(0.052263714), np.float32(0.053552337), np.float32(0.061319087), np.float32(0.0587901), np.float32(0.0671255), np.float32(0.07117158), np.float32(0.06800735), np.float32(0.060251117), np.float32(0.060364235), np.float32(0.06718797), np.float32(0.069421336), np.float32(0.077465944), np.float32(0.08708203), np.float32(0.09862024), np.float32(0.09546885), np.float32(0.11038468), np.float32(0.13375816), np.float32(0.15276997), np.float32(0.17570937), np.float32(0.21583836), np.float32(0.20158081), np.float32(0.22635657), np.float32(0.26989266), np.float32(0.2934467), np.float32(0.34942368), np.float32(0.4561534), np.float32(0.41497108), np.float32(0.45615482), np.float32(0.5010315), np.float32(0.5166949), np.float32(0.5503891), np.float32(0.6693273), np.float32(0.7315107), np.float32(0.72798616), np.float32(0.74357927), np.float32(0.7041031), np.float32(0.71336955), np.float32(0.6256671), np.float32(0.59970343), np.float32(0.7339285), np.float32(0.7164441), np.float32(0.69611984), np.float32(0.7562893), np.float32(0.88922095), np.float32(0.90510917), np.float32(0.90898144), np.float32(0.8889934), np.float32(0.73889357), np.float32(0.33084995), np.float32(0.120393015), np.float32(0.073640086), np.float32(0.06493694), np.float32(0.043008167), np.float32(0.039786942), np.float32(0.03555169), np.float32(0.028210508), np.float32(0.023420986), np.float32(0.025130993), np.float32(0.02515963), np.float32(0.022988563), np.float32(0.024038702), np.float32(0.029200623), np.float32(0.038633622), np.float32(0.04141033), np.float32(0.052565612), np.float32(0.06562503), np.float32(0.09066686), np.float32(0.12347031), np.float32(0.09405626), np.float32(0.096277736), np.float32(0.11450841), np.float32(0.11307539), np.float32(0.11466865), np.float32(0.13790359), np.float32(0.18518569), np.float32(0.2669169), np.float32(0.2615825), np.float32(0.27517718), np.float32(0.33771923), np.float32(0.379481), np.float32(0.42046145), np.float32(0.4782616), np.float32(0.5147934), np.float32(0.4803525), np.float32(0.4111188), np.float32(0.44859222), np.float32(0.37266806), np.float32(0.38807222), np.float32(0.36253747), np.float32(0.32493004), np.float32(0.28770098), np.float32(0.27066675), np.float32(0.25361514), np.float32(0.25583428), np.float32(0.22013992), np.float32(0.16022657), np.float32(0.10869612), np.float32(0.086120695), np.float32(0.060679283), np.float32(0.06129687), np.float32(0.05643957), np.float32(0.05704106), np.float32(0.04623114), np.float32(0.043844108), np.float32(0.042814966), np.float32(0.040445983), np.float32(0.036521215), np.float32(0.037136596), np.float32(0.032689475), np.float32(0.03067653), np.float32(0.027472632), np.float32(0.024853403), np.float32(0.02476966), np.float32(0.023409083), np.float32(0.0231743), np.float32(0.02251599), np.float32(0.019964658), np.float32(0.021427315), np.float32(0.023280118), np.float32(0.023236264), np.float32(0.023096288), np.float32(0.022325197), np.float32(0.02602043), np.float32(0.028964136), np.float32(0.03779316), np.float32(0.041337423), np.float32(0.043869812), np.float32(0.04830194), np.float32(0.05930991), np.float32(0.074247934), np.float32(0.0843722), np.float32(0.094312415), np.float32(0.104892984), np.float32(0.1176637), np.float32(0.12971205), np.float32(0.14034131), np.float32(0.14955805), np.float32(0.14449923), np.float32(0.14695862), np.float32(0.12519771), np.float32(0.12003117), np.float32(0.10782147), np.float32(0.097636685), np.float32(0.1017573), np.float32(0.09819072), np.float32(0.102371335), np.float32(0.09863216), np.float32(0.09387038), np.float32(0.09160732), np.float32(0.08497487), np.float32(0.09314932), np.float32(0.08762872), np.float32(0.08266689), np.float32(0.07534821), np.float32(0.06709362), np.float32(0.059835844), np.float32(0.05263196), np.float32(0.049436316), np.float32(0.049039993), np.float32(0.04874173), np.float32(0.048742857), np.float32(0.052424505), np.float32(0.04975886), np.float32(0.05013417), np.float32(0.050163392), np.float32(0.054348074), np.float32(0.058200013), np.float32(0.055892874), np.float32(0.056224287), np.float32(0.05762617), np.float32(0.057637084), np.float32(0.053219948), np.float32(0.057784945), np.float32(0.066925295), np.float32(0.070454985), np.float32(0.061495595), np.float32(0.06356245), np.float32(0.07615631), np.float32(0.07077251), np.float32(0.06394074), np.float32(0.07107618), np.float32(0.063750975), np.float32(0.05789615), np.float32(0.05738547), np.float32(0.0606811), np.float32(0.05506974), np.float32(0.054561976), np.float32(0.05452396), np.float32(0.04908286), np.float32(0.049861047), np.float32(0.054445732), np.float32(0.056962095), np.float32(0.057536032), np.float32(0.05780007), np.float32(0.058407463), np.float32(0.050994884), np.float32(0.04728058), np.float32(0.047221623), np.float32(0.04687679), np.float32(0.049843643), np.float32(0.05423987), np.float32(0.054809317), np.float32(0.06323028), np.float32(0.07366678), np.float32(0.07915859), np.float32(0.08826168), np.float32(0.10662682), np.float32(0.11819387), np.float32(0.11289187), np.float32(0.11911554), np.float32(0.117321886), np.float32(0.11449281), np.float32(0.11969131), np.float32(0.11278137), np.float32(0.09062372), np.float32(0.08637046), np.float32(0.10222471), np.float32(0.08957001), np.float32(0.08572778), np.float32(0.09392212), np.float32(0.100979485), np.float32(0.09737793), np.float32(0.094125725), np.float32(0.100915216), np.float32(0.07573497), np.float32(0.056711487), np.float32(0.04751494), np.float32(0.04264644), np.float32(0.04260722), np.float32(0.040279802), np.float32(0.048377182), np.float32(0.050189443), np.float32(0.048744503), np.float32(0.041572135), np.float32(0.043596163), np.float32(0.047196742), np.float32(0.0436652), np.float32(0.043968942), np.float32(0.04326984), np.float32(0.041051555), np.float32(0.03299836), np.float32(0.034075737), np.float32(0.034054443), np.float32(0.030818604), np.float32(0.03759345), np.float32(0.042432774), np.float32(0.04483324), np.float32(0.04268026), np.float32(0.048347708), np.float32(0.055678792), np.float32(0.058953747), np.float32(0.059888966), np.float32(0.066123635), np.float32(0.069727), np.float32(0.06518067), np.float32(0.063844614), np.float32(0.07046329), np.float32(0.0792105), np.float32(0.072693534), np.float32(0.07772931), np.float32(0.096222505), np.float32(0.10170235), np.float32(0.09713877), np.float32(0.10566657), np.float32(0.11305258), np.float32(0.10524911), np.float32(0.10458124), np.float32(0.10644088), np.float32(0.09795471), np.float32(0.09005641), np.float32(0.0866116), np.float32(0.0900276), np.float32(0.088719636), np.float32(0.08230529), np.float32(0.06944046), np.float32(0.07279421), np.float32(0.072070085), np.float32(0.0643306), np.float32(0.064736426), np.float32(0.061497763), np.float32(0.058460537), np.float32(0.053809475), np.float32(0.05513956), np.float32(0.049942266), np.float32(0.044286348), np.float32(0.046442073), np.float32(0.043714248), np.float32(0.04403882), np.float32(0.0464411), np.float32(0.048692252), np.float32(0.05265965), np.float32(0.053966887), np.float32(0.051228702), np.float32(0.06385804), np.float32(0.06520553), np.float32(0.056545157), np.float32(0.05387159), np.float32(0.054341767), np.float32(0.053550642), np.float32(0.04785736), np.float32(0.047112953), np.float32(0.04823122), np.float32(0.049840394), np.float32(0.048081167), np.float32(0.045302656), np.float32(0.044867896), np.float32(0.04611051), np.float32(0.045938145), np.float32(0.04910316), np.float32(0.04937407), np.float32(0.056679837), np.float32(0.060509395), np.float32(0.06593241), np.float32(0.061203953), np.float32(0.059935898), np.float32(0.056144107), np.float32(0.05336066), np.float32(0.04339778), np.float32(0.041513316), np.float32(0.039361935), np.float32(0.040862035), np.float32(0.03764231), np.float32(0.0424014), np.float32(0.04706498), np.float32(0.05091555), np.float32(0.054023642), np.float32(0.05607268), np.float32(0.05631427), np.float32(0.06321653), np.float32(0.06808122), np.float32(0.07419491), np.float32(0.078993924), np.float32(0.07637994), np.float32(0.07509436), np.float32(0.06511695), np.float32(0.061070595), np.float32(0.06256913), np.float32(0.056518953), np.float32(0.05430108), np.float32(0.057209674), np.float32(0.058646206), np.float32(0.057737708), np.float32(0.05291272), np.float32(0.061048914), np.float32(0.06486398), np.float32(0.06795494), np.float32(0.06271821), np.float32(0.06953696), np.float32(0.070716664), np.float32(0.07290356), np.float32(0.079349585), np.float32(0.08591276), np.float32(0.07909443), np.float32(0.08216418), np.float32(0.08739649), np.float32(0.085206434), np.float32(0.082138956), np.float32(0.086760946), np.float32(0.0867559), np.float32(0.0871459), np.float32(0.08008211), np.float32(0.07853318), np.float32(0.086421706), np.float32(0.08214728), np.float32(0.077532716), np.float32(0.08326979), np.float32(0.09349649), np.float32(0.0798368), np.float32(0.05797244), np.float32(0.052104812), np.float32(0.054979417), np.float32(0.041285507), np.float32(0.032104462), np.float32(0.034530345), np.float32(0.03602725), np.float32(0.031978082), np.float32(0.0338274), np.float32(0.039034482), np.float32(0.040560115), np.float32(0.038721435), np.float32(0.043023136), np.float32(0.05035834), np.float32(0.053298052), np.float32(0.052597206), np.float32(0.05362052), np.float32(0.06164768), np.float32(0.059091657), np.float32(0.06331633), np.float32(0.0685726), np.float32(0.074941926), np.float32(0.07233414), np.float32(0.07938985), np.float32(0.08806541), np.float32(0.0936591), np.float32(0.09961823), np.float32(0.11656269), np.float32(0.13492312), np.float32(0.1460258), np.float32(0.15888977), np.float32(0.17988947), np.float32(0.1940292), np.float32(0.17787592), np.float32(0.16367486), np.float32(0.19749697), np.float32(0.20018889), np.float32(0.17632036), np.float32(0.17710066), np.float32(0.20690812), np.float32(0.22185366), np.float32(0.19921328), np.float32(0.22548965), np.float32(0.20946755), np.float32(0.19581813), np.float32(0.17892282), np.float32(0.19021347), np.float32(0.19627522), np.float32(0.17542022), np.float32(0.17187315), np.float32(0.16655542), np.float32(0.16652378), np.float32(0.19536805), np.float32(0.20558827), np.float32(0.24058565), np.float32(0.25920457), np.float32(0.25273204), np.float32(0.26780125), np.float32(0.28940052), np.float32(0.2633872), np.float32(0.24311903), np.float32(0.22888476), np.float32(0.2098181), np.float32(0.19815333), np.float32(0.194927), np.float32(0.19222286), np.float32(0.15257677), np.float32(0.153953), np.float32(0.14044248), np.float32(0.13258138), np.float32(0.13146538), np.float32(0.13578683), np.float32(0.13369249), np.float32(0.14591512), np.float32(0.1569353), np.float32(0.16261053), np.float32(0.1761028), np.float32(0.1911685), np.float32(0.18370107), np.float32(0.16916427), np.float32(0.15036045), np.float32(0.12600313), np.float32(0.1083511), np.float32(0.083123125), np.float32(0.07555346), np.float32(0.07300068), np.float32(0.080008), np.float32(0.08851024), np.float32(0.11572907), np.float32(0.12993285), np.float32(0.14340915), np.float32(0.14596826), np.float32(0.18311632), np.float32(0.21592894), np.float32(0.23662767), np.float32(0.24911761), np.float32(0.28848353), np.float32(0.2738933), np.float32(0.27355525), np.float32(0.3334326), np.float32(0.27727562), np.float32(0.2664007), np.float32(0.2833684), np.float32(0.29371884), np.float32(0.27308503), np.float32(0.28921464), np.float32(0.32058448)], 'APVIVAQELSKVQGVAKVLLAQHDAFKGLLPEELTPLILATQKQFNYTHICAGASAFGKSLLPRVAAKLDVAPVSDIIDIKSPDTFVRTIYAGNALCTVKCEEKIKVFSVRGTSFEAAPVSGGGASVENVSAASPVGRSEWIEQKLTKSDRPELTSAKVVVSGGRGLKSGDNFKLLYDLADQLHAAVGASRAAVDAGFVPNDMQVGQTGKIVAPVSVQVALIRDMVDSSPGFKEEYLLIVAAFLCCLEWLLWLFRLFCSLFGIAVFPCEREASWLPFWRVVSFPQME': [np.float32(0.15760672), np.float32(0.32421783), np.float32(0.40516415), np.float32(0.42072058), np.float32(0.37584662), np.float32(0.36421865), np.float32(0.32968113), np.float32(0.30774015), np.float32(0.2512902), np.float32(0.22407833), np.float32(0.19924492), np.float32(0.16165619), np.float32(0.16628522), np.float32(0.12458583), np.float32(0.10899266), np.float32(0.11693501), np.float32(0.12842482), np.float32(0.12819682), np.float32(0.12700976), np.float32(0.12477203), np.float32(0.13497232), np.float32(0.1448131), np.float32(0.13556343), np.float32(0.11285228), np.float32(0.120861694), np.float32(0.115386516), np.float32(0.10360667), np.float32(0.108264245), np.float32(0.124257885), np.float32(0.10152894), np.float32(0.102958284), np.float32(0.11992947), np.float32(0.13365114), np.float32(0.11868752), np.float32(0.11704919), np.float32(0.11693815), np.float32(0.1065315), np.float32(0.103665434), np.float32(0.09920699), np.float32(0.0777607), np.float32(0.070640944), np.float32(0.068831205), np.float32(0.06646861), np.float32(0.062716655), np.float32(0.057937838), np.float32(0.050648417), np.float32(0.055268053), np.float32(0.060814187), np.float32(0.07148266), np.float32(0.06961708), np.float32(0.06923184), np.float32(0.07711225), np.float32(0.08436189), np.float32(0.07821599), np.float32(0.07760578), np.float32(0.075781286), np.float32(0.08044778), np.float32(0.096859254), np.float32(0.10204409), np.float32(0.104655534), np.float32(0.10379066), np.float32(0.11113983), np.float32(0.11342497), np.float32(0.11466411), np.float32(0.12076921), np.float32(0.11996384), np.float32(0.11816634), np.float32(0.12105025), np.float32(0.107040085), np.float32(0.12084755), np.float32(0.11936207), np.float32(0.11074515), np.float32(0.11415568), np.float32(0.120334245), np.float32(0.11763513), np.float32(0.11144994), np.float32(0.09829364), np.float32(0.100194745), np.float32(0.099454865), np.float32(0.0915748), np.float32(0.07835368), np.float32(0.08044423), np.float32(0.07424819), np.float32(0.069330536), np.float32(0.06471436), np.float32(0.05785578), np.float32(0.0603641), np.float32(0.055122927), np.float32(0.05445262), np.float32(0.054242916), np.float32(0.062175654), np.float32(0.064328775), np.float32(0.066662244), np.float32(0.056917973), np.float32(0.059182186), np.float32(0.053580225), np.float32(0.047788117), np.float32(0.04561206), np.float32(0.047146387), np.float32(0.052281477), np.float32(0.056701668), np.float32(0.062587306), np.float32(0.06871375), np.float32(0.07241249), np.float32(0.08156366), np.float32(0.08857245), np.float32(0.09110154), np.float32(0.1099849), np.float32(0.106432825), np.float32(0.11159311), np.float32(0.11839888), np.float32(0.14123265), np.float32(0.15892845), np.float32(0.1750474), np.float32(0.17543195), np.float32(0.18779348), np.float32(0.18838128), np.float32(0.2250533), np.float32(0.21400693), np.float32(0.22049165), np.float32(0.2720239), np.float32(0.32459733), np.float32(0.34623632), np.float32(0.38485175), np.float32(0.39857307), np.float32(0.5646019), np.float32(0.5415368), np.float32(0.61808), np.float32(0.71161205), np.float32(0.7093953), np.float32(0.75565875), np.float32(0.75731736), np.float32(0.7443698), np.float32(0.73286325), np.float32(0.7428223), np.float32(0.698652), np.float32(0.6292085), np.float32(0.58076847), np.float32(0.5936226), np.float32(0.5495062), np.float32(0.5125896), np.float32(0.44512317), np.float32(0.38458684), np.float32(0.36397776), np.float32(0.34840596), np.float32(0.33006525), np.float32(0.32938173), np.float32(0.27908924), np.float32(0.28038743), np.float32(0.25199935), np.float32(0.21040407), np.float32(0.20275958), np.float32(0.16064791), np.float32(0.18986213), np.float32(0.1754252), np.float32(0.13916162), np.float32(0.14259943), np.float32(0.13218722), np.float32(0.13949074), np.float32(0.1381011), np.float32(0.12816921), np.float32(0.119483314), np.float32(0.12180781), np.float32(0.10606989), np.float32(0.096988074), np.float32(0.07263536), np.float32(0.07305339), np.float32(0.06325428), np.float32(0.055549126), np.float32(0.07094673), np.float32(0.07949786), np.float32(0.077827066), np.float32(0.06793224), np.float32(0.07612421), np.float32(0.07723551), np.float32(0.07509876), np.float32(0.079277314), np.float32(0.07090722), np.float32(0.06433223), np.float32(0.06972784), np.float32(0.06117619), np.float32(0.059620474), np.float32(0.05808887), np.float32(0.06123485), np.float32(0.08036598), np.float32(0.0916842), np.float32(0.0859741), np.float32(0.09610472), np.float32(0.1133357), np.float32(0.17234032), np.float32(0.2039208), np.float32(0.23631428), np.float32(0.2728737), np.float32(0.2679663), np.float32(0.23067376), np.float32(0.26975718), np.float32(0.2625102), np.float32(0.27705923), np.float32(0.27550894), np.float32(0.27189872), np.float32(0.24682292), np.float32(0.24221237), np.float32(0.23399948), np.float32(0.21432906), np.float32(0.22395019), np.float32(0.19458452), np.float32(0.18982413), np.float32(0.17140414), np.float32(0.16843216), np.float32(0.15371317), np.float32(0.14764638), np.float32(0.16467166), np.float32(0.15477088), np.float32(0.14020066), np.float32(0.15316346), np.float32(0.15486436), np.float32(0.14968608), np.float32(0.1406908), np.float32(0.14301749), np.float32(0.13969542), np.float32(0.14861801), np.float32(0.17177863), np.float32(0.16941206), np.float32(0.17976943), np.float32(0.16380055), np.float32(0.20462283), np.float32(0.20143037), np.float32(0.2075592), np.float32(0.21333116), np.float32(0.21836394), np.float32(0.22274339), np.float32(0.22852266), np.float32(0.2360454), np.float32(0.2301224), np.float32(0.2926865), np.float32(0.3191358), np.float32(0.31240144), np.float32(0.33092818), np.float32(0.31142992), np.float32(0.3183139), np.float32(0.26967922), np.float32(0.23608933), np.float32(0.20487478), np.float32(0.21969894), np.float32(0.19898032), np.float32(0.22010835), np.float32(0.19207075), np.float32(0.17825209), np.float32(0.17167492), np.float32(0.17962588), np.float32(0.18984328), np.float32(0.25157246), np.float32(0.3051247), np.float32(0.36415946), np.float32(0.39223975), np.float32(0.39506716), np.float32(0.4190876), np.float32(0.40548888), np.float32(0.38273987), np.float32(0.39771885), np.float32(0.41191623), np.float32(0.42390934), np.float32(0.4359069), np.float32(0.42326817), np.float32(0.46697196), np.float32(0.45796704), np.float32(0.48854005), np.float32(0.552336), np.float32(0.5259931), np.float32(0.5172148), np.float32(0.553245), np.float32(0.6437114), np.float32(0.636209), np.float32(0.6345543), np.float32(0.6689694), np.float32(0.74251986), np.float32(0.7675646), np.float32(0.75624704), np.float32(0.7690271), np.float32(0.77847636), np.float32(0.7623605), np.float32(0.79056823), np.float32(0.7558075), np.float32(0.7519028), np.float32(0.72564226), np.float32(0.69013685), np.float32(0.6935749)], 'MSVVGIDLGFQSCYVAVARAGGIETIANEYSDRCTPACISFGPKNRSIGAAAKSQVISNAKNTVQGFKRFHGRAFSDPFVEAEKSKLAYDIVQLPTGLTGIKVKYMEEERNFTTEQVTAMLLSKLKETAESVLKKPVVDCVVSVPCFYTDAERRSVMDATQIAGLNCLRLMNETTAVALAYGIYKQDLPALEEKPRNVVFVDMGHSSYQVSVCAFNRGKLKVLATAFDTTLGGRKFDEVLVNHFCEEFGKKYKLDIKSKIRALLRLSQECEKLKKLMSANASDLPLSIECFMNDVDVSGTMNRGKFLEMCDDLLARVEPPLRSVLEQARLKKEDIYAVEIVGGATRIPAVKEKISKFFGKELSTTLNADEAVTRGCALQCAILSPAFKVREFSITDVVPYPISLRWNSPAEEGSSDCEVFSKNHAAPFSKVLTFYRKEPFTLEAYYSSRSFVFHMSLAQFSVQKVLLSLMAPVQK': [np.float32(0.09909469), np.float32(0.08336901), np.float32(0.081925794), np.float32(0.080253735), np.float32(0.08458029), np.float32(0.0715918), np.float32(0.05781774), np.float32(0.05521603), np.float32(0.061950184), np.float32(0.07273182), np.float32(0.068608895), np.float32(0.05557537), np.float32(0.053739015), np.float32(0.048274953), np.float32(0.049455166), np.float32(0.05424192), np.float32(0.05446844), np.float32(0.06271168), np.float32(0.06416721), np.float32(0.0628645), np.float32(0.08209824), np.float32(0.09545257), np.float32(0.097494595), np.float32(0.103551045), np.float32(0.10632), np.float32(0.118208736), np.float32(0.118564375), np.float32(0.12505725), np.float32(0.1435519), np.float32(0.15176865), np.float32(0.17092897), np.float32(0.17381813), np.float32(0.21644622), np.float32(0.21275547), np.float32(0.2160864), np.float32(0.2240033), np.float32(0.20948437), np.float32(0.20679525), np.float32(0.20729792), np.float32(0.20302548), np.float32(0.15460914), np.float32(0.15241703), np.float32(0.16189517), np.float32(0.15261413), np.float32(0.122112766), np.float32(0.1044298), np.float32(0.1156319), np.float32(0.1223905), np.float32(0.1240355), np.float32(0.16086671), np.float32(0.19039151), np.float32(0.22552869), np.float32(0.22168282), np.float32(0.30843115), np.float32(0.36374497), np.float32(0.28506002), np.float32(0.22608112), np.float32(0.21548323), np.float32(0.20002052), np.float32(0.17845361), np.float32(0.20144953), np.float32(0.2118228), np.float32(0.19854145), np.float32(0.19467577), np.float32(0.2305944), np.float32(0.20170164), np.float32(0.1983849), np.float32(0.1953575), np.float32(0.1722883), np.float32(0.20165995), np.float32(0.22063881), np.float32(0.2636963), np.float32(0.29075634), np.float32(0.22504823), np.float32(0.20511849), np.float32(0.20562041), np.float32(0.20782396), np.float32(0.1928198), np.float32(0.17675492), np.float32(0.15968323), np.float32(0.14410032), np.float32(0.14180015), np.float32(0.12919772), np.float32(0.13310349), np.float32(0.13766453), np.float32(0.1286683), np.float32(0.11454209), np.float32(0.12186077), np.float32(0.11375794), np.float32(0.10351404), np.float32(0.10079862), np.float32(0.08570556), np.float32(0.09018839), np.float32(0.078910254), np.float32(0.0693292), np.float32(0.069997914), np.float32(0.06957824), np.float32(0.07329307), np.float32(0.07385293), np.float32(0.0855495), np.float32(0.08599446), np.float32(0.09543308), np.float32(0.100462824), np.float32(0.12024761), np.float32(0.12899409), np.float32(0.11123783), np.float32(0.10771668), np.float32(0.10273502), np.float32(0.09392132), np.float32(0.08058394), np.float32(0.078395694), np.float32(0.07417435), np.float32(0.076079115), np.float32(0.0720794), np.float32(0.07493328), np.float32(0.093831755), np.float32(0.087365285), np.float32(0.09091154), np.float32(0.104565896), np.float32(0.106108986), np.float32(0.09502761), np.float32(0.08670093), np.float32(0.091660894), np.float32(0.09164353), np.float32(0.09556616), np.float32(0.09084234), np.float32(0.08829751), np.float32(0.07892637), np.float32(0.071161374), np.float32(0.07241337), np.float32(0.075979576), np.float32(0.07163741), np.float32(0.06104788), np.float32(0.06468072), np.float32(0.065574974), np.float32(0.05926894), np.float32(0.053121753), np.float32(0.06140267), np.float32(0.058634415), np.float32(0.05341945), np.float32(0.058924112), np.float32(0.06886161), np.float32(0.074892655), np.float32(0.07180601), np.float32(0.072241664), np.float32(0.06729795), np.float32(0.060919914), np.float32(0.053004615), np.float32(0.05136786), np.float32(0.049916364), np.float32(0.04790824), np.float32(0.043972872), np.float32(0.046702538), np.float32(0.04528325), np.float32(0.04596926), np.float32(0.043774866), np.float32(0.047756653), np.float32(0.050418146), np.float32(0.049286712), np.float32(0.048678406), np.float32(0.050851632), np.float32(0.052927952), np.float32(0.05211814), np.float32(0.04846328), np.float32(0.042456858), np.float32(0.037511617), np.float32(0.032137055), np.float32(0.03174321), np.float32(0.030664586), np.float32(0.02865247), np.float32(0.026050713), np.float32(0.024500946), np.float32(0.02341922), np.float32(0.025356542), np.float32(0.028031472), np.float32(0.031767342), np.float32(0.032846157), np.float32(0.03614536), np.float32(0.037194647), np.float32(0.03903627), np.float32(0.045031935), np.float32(0.05204416), np.float32(0.06212736), np.float32(0.07501141), np.float32(0.0759079), np.float32(0.07230148), np.float32(0.063342616), np.float32(0.061194494), np.float32(0.061463103), np.float32(0.058403425), np.float32(0.055653285), np.float32(0.057386708), np.float32(0.06170192), np.float32(0.059292834), np.float32(0.05913734), np.float32(0.059773013), np.float32(0.05781783), np.float32(0.045778148), np.float32(0.038866136), np.float32(0.03414769), np.float32(0.034491513), np.float32(0.028056785), np.float32(0.024513166), np.float32(0.026643742), np.float32(0.024498358), np.float32(0.023164226), np.float32(0.022667948), np.float32(0.023693634), np.float32(0.02143224), np.float32(0.025522485), np.float32(0.026622988), np.float32(0.027753877), np.float32(0.02671904), np.float32(0.030686105), np.float32(0.029451344), np.float32(0.030004112), np.float32(0.032031737), np.float32(0.03337217), np.float32(0.0360971), np.float32(0.037359934), np.float32(0.042641837), np.float32(0.046431452), np.float32(0.05581344), np.float32(0.06635843), np.float32(0.06630336), np.float32(0.064967394), np.float32(0.06967766), np.float32(0.07214854), np.float32(0.065371014), np.float32(0.057732366), np.float32(0.056380212), np.float32(0.05704178), np.float32(0.058357146), np.float32(0.052467063), np.float32(0.061821587), np.float32(0.07363581), np.float32(0.07198977), np.float32(0.071609296), np.float32(0.0867471), np.float32(0.10230405), np.float32(0.09243905), np.float32(0.09221801), np.float32(0.09478521), np.float32(0.09393889), np.float32(0.08461816), np.float32(0.088472985), np.float32(0.085797355), np.float32(0.07709681), np.float32(0.07635677), np.float32(0.080858886), np.float32(0.074015595), np.float32(0.06677806), np.float32(0.0689981), np.float32(0.07653235), np.float32(0.07211192), np.float32(0.071833655), np.float32(0.08714734), np.float32(0.09371815), np.float32(0.079314336), np.float32(0.08086801), np.float32(0.08901843), np.float32(0.081424914), np.float32(0.074672595), np.float32(0.07595364), np.float32(0.077902235), np.float32(0.070099235), np.float32(0.069354154), np.float32(0.07037688), np.float32(0.07899968), np.float32(0.081330106), np.float32(0.09016083), np.float32(0.09755884), np.float32(0.102210574), np.float32(0.10259739), np.float32(0.10190632), np.float32(0.105765), np.float32(0.102339946), np.float32(0.09980653), np.float32(0.09500809), np.float32(0.08961697), np.float32(0.078191146), np.float32(0.08122576), np.float32(0.09166317), np.float32(0.08694504), np.float32(0.09043747), np.float32(0.0991332), np.float32(0.10116493), np.float32(0.09356818), np.float32(0.107335635), np.float32(0.11544558), np.float32(0.11169701), np.float32(0.11112482), np.float32(0.1127471), np.float32(0.11321632), np.float32(0.09656137), np.float32(0.080727845), np.float32(0.0968133), np.float32(0.08454367), np.float32(0.08027023), np.float32(0.085561745), np.float32(0.096383415), np.float32(0.087616906), np.float32(0.08332546), np.float32(0.094386525), np.float32(0.099100545), np.float32(0.084677726), np.float32(0.08026141), np.float32(0.084367484), np.float32(0.082318835), np.float32(0.076418705), np.float32(0.077934764), np.float32(0.08078225), np.float32(0.07329982), np.float32(0.06952115), np.float32(0.06979663), np.float32(0.06845152), np.float32(0.06652755), np.float32(0.06629989), np.float32(0.06888716), np.float32(0.0803457), np.float32(0.08122507), np.float32(0.08662598), np.float32(0.09797078), np.float32(0.09114477), np.float32(0.08720399), np.float32(0.09916764), np.float32(0.10305468), np.float32(0.098980665), np.float32(0.09208702), np.float32(0.096178666), np.float32(0.088840865), np.float32(0.08176487), np.float32(0.08554077), np.float32(0.09907725), np.float32(0.09939579), np.float32(0.08918023), np.float32(0.10267253), np.float32(0.11523494), np.float32(0.10055635), np.float32(0.09286678), np.float32(0.10830446), np.float32(0.104497574), np.float32(0.090113476), np.float32(0.07955853), np.float32(0.07840463), np.float32(0.07298859), np.float32(0.06895884), np.float32(0.080682404), np.float32(0.093213506), np.float32(0.10611794), np.float32(0.10356565), np.float32(0.11287383), np.float32(0.12372555), np.float32(0.12580189), np.float32(0.12073863), np.float32(0.13066448), np.float32(0.12762067), np.float32(0.120773606), np.float32(0.12282477), np.float32(0.12784651), np.float32(0.12187781), np.float32(0.117422014), np.float32(0.13792184), np.float32(0.13756499), np.float32(0.11453906), np.float32(0.10509859), np.float32(0.10438853), np.float32(0.09986869), np.float32(0.08262402), np.float32(0.07870669), np.float32(0.08105815), np.float32(0.07392023), np.float32(0.06372398), np.float32(0.061477106), np.float32(0.06596749), np.float32(0.05955237), np.float32(0.0585827), np.float32(0.060465068), np.float32(0.07001427), np.float32(0.072001666), np.float32(0.074927874), np.float32(0.07249399), np.float32(0.06885921), np.float32(0.07954904), np.float32(0.099244595), np.float32(0.10213614), np.float32(0.080193006), np.float32(0.07858717), np.float32(0.08259245), np.float32(0.08383322), np.float32(0.09421985), np.float32(0.13437957), np.float32(0.12905283), np.float32(0.13324617), np.float32(0.13570498), np.float32(0.14600809), np.float32(0.13437362), np.float32(0.14491719), np.float32(0.15551257), np.float32(0.17773782), np.float32(0.21070452), np.float32(0.22394621), np.float32(0.24042828), np.float32(0.2547745), np.float32(0.32929325), np.float32(0.32599142), np.float32(0.34142563), np.float32(0.33315194), np.float32(0.32113245), np.float32(0.3186952), np.float32(0.3230262), np.float32(0.3528684), np.float32(0.40724593), np.float32(0.44080764), np.float32(0.48981842), np.float32(0.5419056), np.float32(0.5253598), np.float32(0.52452844), np.float32(0.5637935), np.float32(0.52662903), np.float32(0.49122593), np.float32(0.49296546), np.float32(0.5119294), np.float32(0.46036777), np.float32(0.4239673), np.float32(0.41932088), np.float32(0.3726352), np.float32(0.40410846), np.float32(0.3555066), np.float32(0.33514988), np.float32(0.27632642), np.float32(0.23987149), np.float32(0.23437329), np.float32(0.2498239), np.float32(0.23054947), np.float32(0.26049563), np.float32(0.25223696), np.float32(0.28513), np.float32(0.29935196), np.float32(0.30798602), np.float32(0.31251648), np.float32(0.30353108), np.float32(0.2820492), np.float32(0.27237433), np.float32(0.24503075), np.float32(0.29486424), np.float32(0.30688173), np.float32(0.32789958), np.float32(0.3238339), np.float32(0.31779957), np.float32(0.29469505), np.float32(0.23093864), np.float32(0.18859856), np.float32(0.15544966), np.float32(0.17840551), np.float32(0.14716437), np.float32(0.17497243), np.float32(0.16885956), np.float32(0.1775726), np.float32(0.18044053), np.float32(0.17189929), np.float32(0.17916736), np.float32(0.26275352), np.float32(0.31801885), np.float32(0.34887397), np.float32(0.32397938), np.float32(0.3305362), np.float32(0.36425078), np.float32(0.41637215), np.float32(0.3449542), np.float32(0.31703937), np.float32(0.320323), np.float32(0.33141255), np.float32(0.3404673), np.float32(0.37083608)], 'MSVSNDLIWQVIRDNNRFLVKRSEFGGIQFNREPFNVTGKNSQRFSGLTNDRAVGINANSPRGVVLVTKTNPKNAQKPAKLFRNDVIANKSSRKTYKSVAGRVGKTGYRPDLLNVSIARSSAILASQRPKKNSA': [np.float32(0.53447217), np.float32(0.5293171), np.float32(0.5037034), np.float32(0.5151582), np.float32(0.53397125), np.float32(0.5929746), np.float32(0.5146846), np.float32(0.46870267), np.float32(0.40003684), np.float32(0.4121582), np.float32(0.35760444), np.float32(0.33356142), np.float32(0.40835926), np.float32(0.30569926), np.float32(0.19944318), np.float32(0.19778575), np.float32(0.17946988), np.float32(0.17898895), np.float32(0.1714592), np.float32(0.19805479), np.float32(0.2171203), np.float32(0.22294821), np.float32(0.22819413), np.float32(0.26559094), np.float32(0.28653154), np.float32(0.27240488), np.float32(0.26093063), np.float32(0.24000679), np.float32(0.2397218), np.float32(0.23835658), np.float32(0.23625457), np.float32(0.24446277), np.float32(0.2655623), np.float32(0.24384417), np.float32(0.24078234), np.float32(0.2820269), np.float32(0.27719697), np.float32(0.3403854), np.float32(0.27305096), np.float32(0.24566175), np.float32(0.36806327), np.float32(0.38711306), np.float32(0.40687475), np.float32(0.37048072), np.float32(0.36268643), np.float32(0.4847324), np.float32(0.45530507), np.float32(0.5286115), np.float32(0.59833914), np.float32(0.59998584), np.float32(0.61460847), np.float32(0.6284831), np.float32(0.558847), np.float32(0.6666607), np.float32(0.6185616), np.float32(0.5981678), np.float32(0.44100758), np.float32(0.41730833), np.float32(0.36022788), np.float32(0.40745232), np.float32(0.41948178), np.float32(0.6514983), np.float32(0.74254835), np.float32(0.7189713), np.float32(0.7444588), np.float32(0.7635363), np.float32(0.8505406), np.float32(0.8655252), np.float32(0.87047064), np.float32(0.8790446), np.float32(0.8733767), np.float32(0.8556201), np.float32(0.8705754), np.float32(0.87103826), np.float32(0.9062043), np.float32(0.8982822), np.float32(0.891642), np.float32(0.904428), np.float32(0.9215425), np.float32(0.9215717), np.float32(0.9286421), np.float32(0.9392811), np.float32(0.9360162), np.float32(0.93796027), np.float32(0.9407076), np.float32(0.94455904), np.float32(0.94289416), np.float32(0.9495361), np.float32(0.9492388), np.float32(0.9430784), np.float32(0.94411266), np.float32(0.9389424), np.float32(0.930825), np.float32(0.9260382), np.float32(0.93136406), np.float32(0.93956673), np.float32(0.9398074), np.float32(0.95676494), np.float32(0.9501903), np.float32(0.9541646), np.float32(0.95311475), np.float32(0.9425184), np.float32(0.92753613), np.float32(0.9264015), np.float32(0.9487522), np.float32(0.9451812), np.float32(0.9510185), np.float32(0.957731), np.float32(0.94861573), np.float32(0.9423741), np.float32(0.9395696), np.float32(0.9432447), np.float32(0.9265746), np.float32(0.90395075), np.float32(0.88895744), np.float32(0.92121935), np.float32(0.93213797), np.float32(0.9554246), np.float32(0.95553124), np.float32(0.95382136), np.float32(0.9543396), np.float32(0.95279706), np.float32(0.9539222), np.float32(0.95833915), np.float32(0.9644287), np.float32(0.9669274), np.float32(0.9657179), np.float32(0.9667172), np.float32(0.9688609), np.float32(0.96831816), np.float32(0.9673873), np.float32(0.963585), np.float32(0.9644796), np.float32(0.037874456)], 'MPLELNIDLTEERPKVPEIVAFAMDKPVLNKTNVLTLIPKRNRSAVSMRADETDNWGQEALDEKEAYTLMLRDPSIKNDLLDRLNTFRRNRELCDAVLFVKEREIFVHKVVLAAVSPALLDMFNEENESSQDEKSPTSSSPTNGHTNGITNGNGEVAHENGAPVSAQKPQKSSTTFYEFSQTDFECFEALVNFAYTANLEISSRKVAELYKTAYALQMIPVIRACAAYLAENLQLSNCIGIRRQANFHNDTFLMGKVDQFIVDNFDSIVNDSKEFTQLPVIQVRIIVPAEDGKVTNNANNNGGLAEMALFYFQNMPHDRAEHSIDLLTCKTHILYMEENHLADCIEMDERSSVGSCDIIQDYKKSGKDRKDVAKAMTAQEPIINSVVQHRVNGAVPVRLNASRLPNMNASNESLESAGTDDSDPQDTIEARLISTHQTAPQYWVALVVLYRRLCVLSLQLTDNEELLRTKREPCPVDSQKAALLSRLISCTGKQQKPLECMSAPRCSIGASFLNGKIFVCGGYDRGECLRSVEEYDVVNGKWRNVAKMKAERGRFDCTIHGGKVFAVAGSNGNNDLKSCEIYDPKADVWAPLPNLATARCHNGCATIDNYVYCIGGSFDQKVLKDCERLDTTKLGTEEAEWEPMASMEHPRYQAGVCTWKGLVVAAGGCDRWTCMDSVEAFDPKTNAWRQLPKLRQARRGGAVAVVRDTLYVIGGHDGTQSLDTVEILDSPSSQWRVGPTLTTPRANTHAVVTAGNVIFCIGGFNGVKFLDTIELLENEQIGWRNWQHCPQQILEEHEEEDSSLMDDEATSTAPSSP': [np.float32(0.82879245), np.float32(0.8091584), np.float32(0.7866822), np.float32(0.83018136), np.float32(0.821625), np.float32(0.80032516), np.float32(0.7420558), np.float32(0.6941726), np.float32(0.6808979), np.float32(0.5804027), np.float32(0.54724836), np.float32(0.4906918), np.float32(0.53431094), np.float32(0.4626027), np.float32(0.47753516), np.float32(0.44699383), np.float32(0.42896324), np.float32(0.43951252), np.float32(0.42007235), np.float32(0.4137466), np.float32(0.39520258), np.float32(0.38453007), np.float32(0.29072446), np.float32(0.2314241), np.float32(0.20623304), np.float32(0.19343884), np.float32(0.15975906), np.float32(0.13950339), np.float32(0.1681519), np.float32(0.19462943), np.float32(0.21233967), np.float32(0.24845253), np.float32(0.2646913), np.float32(0.29180902), np.float32(0.29481617), np.float32(0.324778), np.float32(0.29491413), np.float32(0.3197693), np.float32(0.28619796), np.float32(0.33944753), np.float32(0.34118333), np.float32(0.33812076), np.float32(0.3286887), np.float32(0.36575785), np.float32(0.365755), np.float32(0.3793916), np.float32(0.44474187), np.float32(0.46358892), np.float32(0.4497602), np.float32(0.49683812), np.float32(0.6207632), np.float32(0.6502684), np.float32(0.64211416), np.float32(0.61502576), np.float32(0.58748394), np.float32(0.5186196), np.float32(0.5441371), np.float32(0.53045076), np.float32(0.4937747), np.float32(0.44027394), np.float32(0.45374417), np.float32(0.39081195), np.float32(0.37732184), np.float32(0.3431834), np.float32(0.34413192), np.float32(0.27543214), np.float32(0.25434208), np.float32(0.21215206), np.float32(0.18998428), np.float32(0.20059475), np.float32(0.20260799), np.float32(0.19868611), np.float32(0.19806221), np.float32(0.19838119), np.float32(0.20368572), np.float32(0.18887374), np.float32(0.17281996), np.float32(0.15874466), np.float32(0.14829715), np.float32(0.16044657), np.float32(0.16794011), np.float32(0.16822201), np.float32(0.15875937), np.float32(0.158563), np.float32(0.13792905), np.float32(0.11345368), np.float32(0.09799967), np.float32(0.0819856), np.float32(0.07594343), np.float32(0.07567606), np.float32(0.074303724), np.float32(0.07492163), np.float32(0.08140863), np.float32(0.0835302), np.float32(0.07572132), np.float32(0.072185114), np.float32(0.074156806), np.float32(0.07120675), np.float32(0.069825105), np.float32(0.06973231), np.float32(0.06709151), np.float32(0.062384944), np.float32(0.060230244), np.float32(0.053764965), np.float32(0.048310116), np.float32(0.050495338), np.float32(0.052683458), np.float32(0.049469724), np.float32(0.05213237), np.float32(0.06221384), np.float32(0.06551682), np.float32(0.06741609), np.float32(0.08876065), np.float32(0.099007756), np.float32(0.107510045), np.float32(0.11690144), np.float32(0.14866841), np.float32(0.18379733), np.float32(0.2069227), np.float32(0.2923965), np.float32(0.38302448), np.float32(0.4509645), np.float32(0.5295484), np.float32(0.5830563), np.float32(0.64274263), np.float32(0.6858701), np.float32(0.71637684), np.float32(0.7783038), np.float32(0.8173342), np.float32(0.8350798), np.float32(0.8766639), np.float32(0.9142311), np.float32(0.9342037), np.float32(0.95137775), np.float32(0.964464), np.float32(0.9705184), np.float32(0.971629), np.float32(0.9743569), np.float32(0.97587425), np.float32(0.97674257), np.float32(0.9763872), np.float32(0.9770827), np.float32(0.97822785), np.float32(0.978458), np.float32(0.97932166), np.float32(0.9802217), np.float32(0.9795532), np.float32(0.97980654), np.float32(0.9805068), np.float32(0.9813564), np.float32(0.98081964), np.float32(0.9816243), np.float32(0.9825912), np.float32(0.98223716), np.float32(0.9811856), np.float32(0.9807736), np.float32(0.9795674), np.float32(0.9771196), np.float32(0.97722024), np.float32(0.9748307), np.float32(0.9746558), np.float32(0.97148347), np.float32(0.97055525), np.float32(0.9618743), np.float32(0.952068), np.float32(0.9308409), np.float32(0.9070611), np.float32(0.87181544), np.float32(0.84457964), np.float32(0.82404584), np.float32(0.8000905), np.float32(0.7578127), np.float32(0.7040452), np.float32(0.626434), np.float32(0.51490176), np.float32(0.36570516), np.float32(0.31194675), np.float32(0.23982993), np.float32(0.2219061), np.float32(0.15349068), np.float32(0.13503964), np.float32(0.117848516), np.float32(0.09498823), np.float32(0.08644968), np.float32(0.08227486), np.float32(0.07503389), np.float32(0.06875962), np.float32(0.06593913), np.float32(0.06830797), np.float32(0.063817516), np.float32(0.05943803), np.float32(0.062096402), np.float32(0.06627952), np.float32(0.066450514), np.float32(0.056637112), np.float32(0.056006048), np.float32(0.061217967), np.float32(0.052492496), np.float32(0.050418295), np.float32(0.05585746), np.float32(0.056386657), np.float32(0.056525398), np.float32(0.060025226), np.float32(0.06337747), np.float32(0.06210723), np.float32(0.06578494), np.float32(0.06532277), np.float32(0.06021989), np.float32(0.061915025), np.float32(0.056086235), np.float32(0.051929448), np.float32(0.05478297), np.float32(0.044357292), np.float32(0.040510286), np.float32(0.035007738), np.float32(0.03512868), np.float32(0.029527994), np.float32(0.028145436), np.float32(0.031200882), np.float32(0.033707235), np.float32(0.032893505), np.float32(0.03384501), np.float32(0.036815453), np.float32(0.0349538), np.float32(0.034840964), np.float32(0.03980707), np.float32(0.03808235), np.float32(0.035822287), np.float32(0.03600301), np.float32(0.031804815), np.float32(0.035247575), np.float32(0.038946386), np.float32(0.043439277), np.float32(0.04671848), np.float32(0.049086414), np.float32(0.04917368), np.float32(0.05589432), np.float32(0.06306554), np.float32(0.07218168), np.float32(0.071059816), np.float32(0.07419022), np.float32(0.07439797), np.float32(0.077608734), np.float32(0.076372206), np.float32(0.0792844), np.float32(0.07307442), np.float32(0.06706327), np.float32(0.07169178), np.float32(0.06820586), np.float32(0.061215058), np.float32(0.05883553), np.float32(0.061143782), np.float32(0.062229395), np.float32(0.06421361), np.float32(0.06601324), np.float32(0.067909345), np.float32(0.062130738), np.float32(0.06499241), np.float32(0.06638417), np.float32(0.07004386), np.float32(0.06817723), np.float32(0.07104142), np.float32(0.0728031), np.float32(0.06922557), np.float32(0.07583448), np.float32(0.08652327), np.float32(0.08385961), np.float32(0.08381886), np.float32(0.080342084), np.float32(0.083643354), np.float32(0.080932185), np.float32(0.07313786), np.float32(0.07973438), np.float32(0.0762334), np.float32(0.07469694), np.float32(0.064017214), np.float32(0.06609321), np.float32(0.072913006), np.float32(0.08008283), np.float32(0.08731935), np.float32(0.10006626), np.float32(0.1199588), np.float32(0.107715055), np.float32(0.10515074), np.float32(0.1114316), np.float32(0.1105266), np.float32(0.10312805), np.float32(0.11840266), np.float32(0.12843469), np.float32(0.13662325), np.float32(0.15319587), np.float32(0.16952112), np.float32(0.15675849), np.float32(0.15871002), np.float32(0.1654097), np.float32(0.17313838), np.float32(0.16225354), np.float32(0.18004788), np.float32(0.20069112), np.float32(0.20273599), np.float32(0.18628813), np.float32(0.17917396), np.float32(0.1665189), np.float32(0.1397731), np.float32(0.1322724), np.float32(0.11347702), np.float32(0.10996358), np.float32(0.10815492), np.float32(0.09867698), np.float32(0.09633627), np.float32(0.09721843), np.float32(0.08785926), np.float32(0.07889471), np.float32(0.072400354), np.float32(0.066207424), np.float32(0.063409165), np.float32(0.06626465), np.float32(0.06772264), np.float32(0.069125615), np.float32(0.07057988), np.float32(0.07560292), np.float32(0.07139144), np.float32(0.07040861), np.float32(0.07481624), np.float32(0.07717631), np.float32(0.07578739), np.float32(0.07993275), np.float32(0.08806836), np.float32(0.086894274), np.float32(0.08070357), np.float32(0.074694335), np.float32(0.07238897), np.float32(0.06979024), np.float32(0.0601957), np.float32(0.06249761), np.float32(0.062575534), np.float32(0.06349892), np.float32(0.06807351), np.float32(0.079608195), np.float32(0.08720092), np.float32(0.10266236), np.float32(0.12685572), np.float32(0.13583888), np.float32(0.15494756), np.float32(0.16192564), np.float32(0.18274428), np.float32(0.17652309), np.float32(0.17377956), np.float32(0.17770375), np.float32(0.18804236), np.float32(0.17474937), np.float32(0.18461408), np.float32(0.22240765), np.float32(0.28152943), np.float32(0.29872537), np.float32(0.34552753), np.float32(0.4151775), np.float32(0.4104545), np.float32(0.4205251), np.float32(0.38338885), np.float32(0.38950866), np.float32(0.3746582), np.float32(0.4277632), np.float32(0.42858332), np.float32(0.38510823), np.float32(0.42426816), np.float32(0.41694537), np.float32(0.46116146), np.float32(0.50252765), np.float32(0.504206), np.float32(0.59544283), np.float32(0.5927134), np.float32(0.62337697), np.float32(0.6638179), np.float32(0.647658), np.float32(0.64352405), np.float32(0.6234092), np.float32(0.77995837), np.float32(0.8251872), np.float32(0.80193084), np.float32(0.8379248), np.float32(0.8262906), np.float32(0.8080087), np.float32(0.8562021), np.float32(0.87710476), np.float32(0.9152238), np.float32(0.9103698), np.float32(0.91697097), np.float32(0.91173357), np.float32(0.9142743), np.float32(0.91329765), np.float32(0.8800672), np.float32(0.8731163), np.float32(0.8526694), np.float32(0.8754614), np.float32(0.86077756), np.float32(0.8568454), np.float32(0.8447918), np.float32(0.8512827), np.float32(0.8941201), np.float32(0.8905469), np.float32(0.89623654), np.float32(0.91191494), np.float32(0.92458797), np.float32(0.9320168), np.float32(0.94231766), np.float32(0.9515484), np.float32(0.95458853), np.float32(0.96041363), np.float32(0.9620687), np.float32(0.96287817), np.float32(0.96333563), np.float32(0.9660826), np.float32(0.9656604), np.float32(0.9655377), np.float32(0.96420026), np.float32(0.9628942), np.float32(0.95397115), np.float32(0.94284755), np.float32(0.9327739), np.float32(0.9197456), np.float32(0.90553725), np.float32(0.8833023), np.float32(0.8658883), np.float32(0.84394574), np.float32(0.8404713), np.float32(0.82870436), np.float32(0.78547806), np.float32(0.7560735), np.float32(0.69318724), np.float32(0.5846399), np.float32(0.4727429), np.float32(0.37508962), np.float32(0.2682896), np.float32(0.19005385), np.float32(0.14276409), np.float32(0.11112552), np.float32(0.08062698), np.float32(0.06400734), np.float32(0.05473129), np.float32(0.05327319), np.float32(0.04814408), np.float32(0.04253972), np.float32(0.037454434), np.float32(0.03411701), np.float32(0.029956168), np.float32(0.02704066), np.float32(0.025962122), np.float32(0.02377133), np.float32(0.025742477), np.float32(0.025075637), np.float32(0.027140459), np.float32(0.0315621), np.float32(0.036644317), np.float32(0.044681173), np.float32(0.05520059), np.float32(0.0656182), np.float32(0.07753583), np.float32(0.095057935), np.float32(0.12770477), np.float32(0.14373444), np.float32(0.14310618), np.float32(0.14132273), np.float32(0.14733195), np.float32(0.14621453), np.float32(0.15449862), np.float32(0.16533165), np.float32(0.16871458), np.float32(0.17889333), np.float32(0.19746298), np.float32(0.20621112), np.float32(0.19396336), np.float32(0.17792523), np.float32(0.16661997), np.float32(0.16194364), np.float32(0.14524975), np.float32(0.13236094), np.float32(0.12388638), np.float32(0.11494045), np.float32(0.10812151), np.float32(0.10796122), np.float32(0.105842754), np.float32(0.11597011), np.float32(0.10602438), np.float32(0.09423021), np.float32(0.09112348), np.float32(0.09482379), np.float32(0.100503504), np.float32(0.10463664), np.float32(0.10243939), np.float32(0.10544302), np.float32(0.09599203), np.float32(0.10387395), np.float32(0.12288931), np.float32(0.11522152), np.float32(0.11722929), np.float32(0.12088597), np.float32(0.13643166), np.float32(0.1387257), np.float32(0.15553443), np.float32(0.1559812), np.float32(0.15887442), np.float32(0.18069586), np.float32(0.18382208), np.float32(0.17751089), np.float32(0.1569461), np.float32(0.13457571), np.float32(0.11274131), np.float32(0.08714717), np.float32(0.07789574), np.float32(0.07056841), np.float32(0.06235882), np.float32(0.05802875), np.float32(0.06342396), np.float32(0.058126062), np.float32(0.061130565), np.float32(0.045063443), np.float32(0.039512787), np.float32(0.048629228), np.float32(0.046216436), np.float32(0.04539355), np.float32(0.04605557), np.float32(0.05234787), np.float32(0.055522703), np.float32(0.056396708), np.float32(0.056140862), np.float32(0.05586266), np.float32(0.05970957), np.float32(0.060382873), np.float32(0.07360038), np.float32(0.08195187), np.float32(0.0924123), np.float32(0.11214707), np.float32(0.11436075), np.float32(0.11092334), np.float32(0.11838943), np.float32(0.11298689), np.float32(0.115739025), np.float32(0.11374516), np.float32(0.121109866), np.float32(0.14099178), np.float32(0.14060391), np.float32(0.14249907), np.float32(0.14316465), np.float32(0.14971691), np.float32(0.13790427), np.float32(0.1252255), np.float32(0.13468659), np.float32(0.1404022), np.float32(0.13764212), np.float32(0.1381933), np.float32(0.1330284), np.float32(0.10479716), np.float32(0.08468063), np.float32(0.07229746), np.float32(0.06172771), np.float32(0.048793968), np.float32(0.04426029), np.float32(0.039716214), np.float32(0.03901693), np.float32(0.040310588), np.float32(0.038247384), np.float32(0.042064346), np.float32(0.03253689), np.float32(0.029075991), np.float32(0.04070389), np.float32(0.039860222), np.float32(0.03561039), np.float32(0.03699109), np.float32(0.04109272), np.float32(0.043850344), np.float32(0.05132217), np.float32(0.05548007), np.float32(0.0778213), np.float32(0.08162922), np.float32(0.08422566), np.float32(0.10852835), np.float32(0.11853518), np.float32(0.1350666), np.float32(0.14499561), np.float32(0.14867336), np.float32(0.15728867), np.float32(0.1591356), np.float32(0.15162918), np.float32(0.14812209), np.float32(0.1272689), np.float32(0.1122389), np.float32(0.103926644), np.float32(0.09462485), np.float32(0.09113768), np.float32(0.09002383), np.float32(0.09717993), np.float32(0.09222479), np.float32(0.09537633), np.float32(0.10026404), np.float32(0.09210004), np.float32(0.08999848), np.float32(0.07516546), np.float32(0.070557214), np.float32(0.056400713), np.float32(0.05178212), np.float32(0.04129755), np.float32(0.038007207), np.float32(0.035438415), np.float32(0.036502678), np.float32(0.031699587), np.float32(0.029586144), np.float32(0.028355053), np.float32(0.030082267), np.float32(0.034563288), np.float32(0.036735587), np.float32(0.032757733), np.float32(0.0351175), np.float32(0.033092853), np.float32(0.030797554), np.float32(0.038387064), np.float32(0.042163372), np.float32(0.0468425), np.float32(0.055188715), np.float32(0.061539948), np.float32(0.06449792), np.float32(0.06871024), np.float32(0.0782563), np.float32(0.09733437), np.float32(0.11422506), np.float32(0.14906196), np.float32(0.16827759), np.float32(0.17629078), np.float32(0.196313), np.float32(0.19549395), np.float32(0.20989005), np.float32(0.21515541), np.float32(0.2171195), np.float32(0.20649123), np.float32(0.19991906), np.float32(0.1991348), np.float32(0.19892567), np.float32(0.19293568), np.float32(0.2295568), np.float32(0.24298953), np.float32(0.21033736), np.float32(0.21647435), np.float32(0.199513), np.float32(0.17301036), np.float32(0.15529346), np.float32(0.14425272), np.float32(0.14107051), np.float32(0.12855628), np.float32(0.12110743), np.float32(0.09933197), np.float32(0.07872392), np.float32(0.0697494), np.float32(0.05972912), np.float32(0.053992677), np.float32(0.051283065), np.float32(0.046277333), np.float32(0.044318844), np.float32(0.04108604), np.float32(0.03792187), np.float32(0.037448175), np.float32(0.029108582), np.float32(0.024717623), np.float32(0.022698529), np.float32(0.020969208), np.float32(0.023891231), np.float32(0.024288565), np.float32(0.022880478), np.float32(0.024203809), np.float32(0.024856219), np.float32(0.027006386), np.float32(0.029247474), np.float32(0.03454619), np.float32(0.03950455), np.float32(0.046194278), np.float32(0.0578873), np.float32(0.06868008), np.float32(0.07304604), np.float32(0.08292109), np.float32(0.092564546), np.float32(0.08105787), np.float32(0.086244434), np.float32(0.093231544), np.float32(0.08262231), np.float32(0.08429535), np.float32(0.095358536), np.float32(0.0943783), np.float32(0.10357231), np.float32(0.11490166), np.float32(0.1180669), np.float32(0.12305068), np.float32(0.12397727), np.float32(0.1136029), np.float32(0.10130246), np.float32(0.09608165), np.float32(0.0796486), np.float32(0.07764661), np.float32(0.06317692), np.float32(0.051469818), np.float32(0.03844515), np.float32(0.03460321), np.float32(0.029967977), np.float32(0.024844514), np.float32(0.022894949), np.float32(0.023620717), np.float32(0.021552838), np.float32(0.019932993), np.float32(0.020892387), np.float32(0.021618519), np.float32(0.021349233), np.float32(0.022250777), np.float32(0.020608483), np.float32(0.018345041), np.float32(0.017874435), np.float32(0.018435005), np.float32(0.021705579), np.float32(0.021729989), np.float32(0.021821288), np.float32(0.02383213), np.float32(0.02535788), np.float32(0.03355387), np.float32(0.032754626), np.float32(0.039094087), np.float32(0.068461016), np.float32(0.08583486), np.float32(0.0990403), np.float32(0.119189955), np.float32(0.115066156), np.float32(0.12680857), np.float32(0.12441213), np.float32(0.09494517), np.float32(0.10362598), np.float32(0.09348183), np.float32(0.094697356), np.float32(0.10498206), np.float32(0.109906666), np.float32(0.11447809), np.float32(0.10921827), np.float32(0.12278942), np.float32(0.113393195), np.float32(0.11229524), np.float32(0.10965377), np.float32(0.10483473), np.float32(0.10254458), np.float32(0.09464442), np.float32(0.0780481), np.float32(0.06721066), np.float32(0.05316512), np.float32(0.046477243), np.float32(0.034212586), np.float32(0.032155678), np.float32(0.029248828), np.float32(0.02725778), np.float32(0.026632637), np.float32(0.031747606), np.float32(0.028433233), np.float32(0.02898561), np.float32(0.029400282), np.float32(0.026086869), np.float32(0.023950346), np.float32(0.022009714), np.float32(0.019866489), np.float32(0.019734237), np.float32(0.025790028), np.float32(0.03015591), np.float32(0.029890971), np.float32(0.033015955), np.float32(0.03903736), np.float32(0.044026617), np.float32(0.054657098), np.float32(0.06260909), np.float32(0.07814732), np.float32(0.08610904), np.float32(0.108125366), np.float32(0.11714577), np.float32(0.12334335), np.float32(0.12477566), np.float32(0.13583249), np.float32(0.12759703), np.float32(0.12909223), np.float32(0.14174345), np.float32(0.14462908), np.float32(0.15651447), np.float32(0.16370836), np.float32(0.18260716), np.float32(0.21398951), np.float32(0.2375953), np.float32(0.25883856), np.float32(0.29975197), np.float32(0.34775448), np.float32(0.37535837), np.float32(0.4062251), np.float32(0.4433513), np.float32(0.48281226), np.float32(0.54400414), np.float32(0.6109364), np.float32(0.66224295), np.float32(0.6916338), np.float32(0.73281294), np.float32(0.79855305), np.float32(0.82021886), np.float32(0.8500549), np.float32(0.8845332), np.float32(0.9033879), np.float32(0.9118318), np.float32(0.930967), np.float32(0.9510213), np.float32(0.95779675), np.float32(0.9744367), np.float32(0.9685329), np.float32(0.96920466), np.float32(0.9734037), np.float32(0.9651172), np.float32(0.9692535), np.float32(0.9712006), np.float32(0.9700132), np.float32(0.9688863), np.float32(0.9630713)], 'MLGRDEDLHVRTMSGRGSLGSTSHRSLPGASKSFRDMFAPPAADDVFGSSKRREDDDLELRWAAIERLPTFDRLRKGMLPQEATVNGKGRLEEVDLTNLAPKEKKHLMEMIFKFVEEDNEKFLRRLRERTDRVGIEVPKIEVRYENISVEGDVRSASRALPTLFNVTLNTLESILGMCHLLPSKKRKIQILKDISGIVKPSRMTLLLGPPSSGKTTLLQVLAGKLDDTLQMSGKITYCGHEFREFVPQKTCAYISQHDLHFGEMTVRETLDFSGRCLGVGTRYQLLTELSRREREAGIKPDPEIDAFMKSIAISGQETSLVTDYVLKILGLDICADILVGDVMRRGVSGGQRKRLTTGEMLVGPATALFMDEISTGLDSSTTFQICKFMRQLVHISDVTMIISLLQPAPETFELFDDIILLSEGHIVYQGPRDNVLEFFECMGFQCPERKGVADFLQEVTSKKDQEQYWNRRDQPYSYVSVNDFSTGFKSFHTGQKLASEIRTPYDKSKTHPAALVTQKYGISNWELFKACFDREWLLMKRNSFIYVFKTVQITIMSLITMTVYLRTEMHVGTVQDGQKFYGALFFSMINVMFNGMAELAFTVMRLPVFYKQRDFLFYPPWAFALPAWLLKIPLSLIESGIWIVLTYYTVGFAPDASRFFRQLLAYFCVNQMALSLFRFLGAVGRTEVISNSVGTFTLLIVFTLGGFIIAKDDIPPWMTWAYYISPMMYGQTAIVMNEFLDERWGAPNTDTRIDAKTVGEVLLKSRGFFTEPYWFWICIVALLGFSLLFNLFYIIALMYLNPLGDSKATVVEESKDKHKGNSRGPDSIVELSNRSSNGPKRGMVLPFQPLSLAFQNVNYYVDMPAEMKAQGIEGDRLQLLRDVGGAFRPGILTALVGVSGAGKTTLMDVLAGRKTGGYVEGSISISGYPKNQSTFARVSGYCEQNDIHSPHVTVYESLIYSAWLRLSADIDAKTREMFVEEVMELVELKPLRNSIVGLPGVDGLSTEQRKRLTIAVELVANPSIIFMDEPTSGLDARAAAIVMRTVRNTVDTGRTVVCTIHQPSIDIFESFDELLLMKRGGQVIYAGSLGHHSQKLVEYFEAVEGVPKIKDGYNPATWMLDVTTPSMESQMSLDFAQLFANSSLHRRNQELIKELSTPPPGSNDLYFPTKYSQPFWTQTKACFWKQYWSNWRYPQYNAIRFLMTIVIGVMFGLIFWQTGTKIEKEQDLNNFFGAMYAAILFLGATNAATVQPAIAIERTVFYREKAAGMYSAIPYAISQVAVEIMYNTIQTAVYTLILYSMIGYDWTLAKFLWFYYYMLTSFIYFTLYGMMLVALTPNYQIAGICMSFFLSLWNLFSGFLIPRPQIPIWWRWYYWATPVAWTLYGIITSQVGDQDSIVQIAGVGNMSLKTLMKDGFGFEHDFLPVVAAVHIGWILLFVFVFAYGIKFLNFQRSSLGNSLSLLRLAMVYTMLGVRFTHLPSIKNSSLSSFNDDRRGNAVSFSLRKDSRASSGKIYARKPSSDSESSSLATTPSDKLGGHQSDDSSSAVTGHVEPLETVSQDTTTQVVETDGHDHTSASMSESFVQEVGQRRIPPPGDGKKIYEIDPMLKSHNGHLDYRYGRYIKLREQIDKNEGGLEAFSRGYEIFGFTRSATGITYREWAPGAKAASLIGDFNNWNSKADVMTRSFQRNFEQNEFGVWEIFLPNNADGSPAIPHGSRVKIRMDTPTGIKDSIPAWIKYSVQPPGEIPYNGVYYDPAEQEPMINTYANFRDDVLPRIKKLGYNAVQIMAIQEHSYYASFGYHVTNFFAPSSRFGTPDDLKSLIDKAHELGLVVLMDIVHSHASKNTLDGLNMFDGTDGQYFHSGERGYHWMWDSRLFNYGSWEVLRYLLSNARWWLEEYKFDGFRFDGVTSMMYTHHGLQVEFTGNYSEYFGYSTDVDAVVYLMLVNDMIHGLYPEAIVVGEDVSGMPAFCIPVQDGGVGFDYRLHMAAADKWIELLKKRDEDWQVGDIVFTLTNRRWGEKCVVYAESHDQALVGDKTIAFWLMDKDMYDFMAVDGRATPRVDRGIALHKMIRLITMGLGGEGYLNFMGNEFGHPEWIDFPRTDQHLPDGRVIPGNNASYDKCRRRFDLGDAEYLRYHGLQEFDRAMQHLEEKYGFMTSEHLYISRKDEGDRVIVFERGSLVFVFNFHWTNSYSDYRIGCSVPGKYKIVLDSDGSLFGGFSRLDDSAEFFTSDGRYDDRPCSLMVYAPCRTAVVYAAVDGDEDSISLVPEDV': [np.float32(0.95968735), np.float32(0.96308), np.float32(0.96773314), np.float32(0.967778), np.float32(0.9726089), np.float32(0.97200173), np.float32(0.97265244), np.float32(0.9680435), np.float32(0.9698457), np.float32(0.96816236), np.float32(0.9668983), np.float32(0.96348965), np.float32(0.9645582), np.float32(0.9642443), np.float32(0.9617499), np.float32(0.96655273), np.float32(0.9699267), np.float32(0.9741178), np.float32(0.97761005), np.float32(0.9773498), np.float32(0.97668785), np.float32(0.97659886), np.float32(0.97688955), np.float32(0.9765093), np.float32(0.976033), np.float32(0.97386986), np.float32(0.9731531), np.float32(0.97227466), np.float32(0.9688899), np.float32(0.9669816), np.float32(0.9630492), np.float32(0.95481104), np.float32(0.9532403), np.float32(0.95353353), np.float32(0.9502911), np.float32(0.9505581), np.float32(0.94428235), np.float32(0.9419615), np.float32(0.94083214), np.float32(0.93821853), np.float32(0.9320574), np.float32(0.9229416), np.float32(0.90840983), np.float32(0.89956796), np.float32(0.8688561), np.float32(0.87727976), np.float32(0.84825474), np.float32(0.8263091), np.float32(0.8040737), np.float32(0.793226), np.float32(0.76940155), np.float32(0.7439173), np.float32(0.72527236), np.float32(0.6649718), np.float32(0.61191463), np.float32(0.55678993), np.float32(0.4933093), np.float32(0.44904992), np.float32(0.38948703), np.float32(0.3512973), np.float32(0.32495326), np.float32(0.34089595), np.float32(0.30998763), np.float32(0.29791147), np.float32(0.28701937), np.float32(0.24058332), np.float32(0.22679451), np.float32(0.21506275), np.float32(0.22837012), np.float32(0.25443813), np.float32(0.25383255), np.float32(0.27400228), np.float32(0.2915181), np.float32(0.28760287), np.float32(0.3241327), np.float32(0.3551857), np.float32(0.4131386), np.float32(0.37679085), np.float32(0.40265667), np.float32(0.39832756), np.float32(0.44445503), np.float32(0.51175016), np.float32(0.56350225), np.float32(0.59565395), np.float32(0.5851523), np.float32(0.5655015), np.float32(0.6016749), np.float32(0.61985034), np.float32(0.5542635), np.float32(0.5321782), np.float32(0.542165), np.float32(0.555418), np.float32(0.5376924), np.float32(0.49074113), np.float32(0.48329905), np.float32(0.45561725), np.float32(0.38534743), np.float32(0.35708737), np.float32(0.3477786), np.float32(0.29234338), np.float32(0.18714045), np.float32(0.17470269), np.float32(0.14881928), np.float32(0.11376532), np.float32(0.10541544), np.float32(0.100376695), np.float32(0.105099425), np.float32(0.09366088), np.float32(0.09690193), np.float32(0.093218945), np.float32(0.07873811), np.float32(0.07172442), np.float32(0.079451084), np.float32(0.07302621), np.float32(0.057723094), np.float32(0.059896134), np.float32(0.06860245), np.float32(0.062576175), np.float32(0.060522806), np.float32(0.071405716), np.float32(0.08414372), np.float32(0.07979507), np.float32(0.091777846), np.float32(0.10613109), np.float32(0.121955715), np.float32(0.10955729), np.float32(0.13412805), np.float32(0.15184644), np.float32(0.14020929), np.float32(0.14086898), np.float32(0.13989416), np.float32(0.14892823), np.float32(0.13092372), np.float32(0.13289927), np.float32(0.15797718), np.float32(0.1716676), np.float32(0.16518712), np.float32(0.18191339), np.float32(0.21596915), np.float32(0.21427895), np.float32(0.20032474), np.float32(0.20520179), np.float32(0.21525955), np.float32(0.19679153), np.float32(0.17747672), np.float32(0.16265391), np.float32(0.17641836), np.float32(0.16005982), np.float32(0.13912448), np.float32(0.15309773), np.float32(0.15592921), np.float32(0.13322178), np.float32(0.13535218), np.float32(0.14576371), np.float32(0.15082458), np.float32(0.13701078), np.float32(0.14007993), np.float32(0.13002197), np.float32(0.102596186), np.float32(0.093398266), np.float32(0.08447168), np.float32(0.082113974), np.float32(0.06947773), np.float32(0.058285035), np.float32(0.054045785), np.float32(0.05306948), np.float32(0.045159686), np.float32(0.044567402), np.float32(0.044891965), np.float32(0.040989757), np.float32(0.039429586), np.float32(0.040310625), np.float32(0.04541367), np.float32(0.047960367), np.float32(0.048592787), np.float32(0.05201922), np.float32(0.053527065), np.float32(0.055013247), np.float32(0.05513308), np.float32(0.05459347), np.float32(0.06355081), np.float32(0.06140301), np.float32(0.061069265), np.float32(0.06754716), np.float32(0.072151415), np.float32(0.07212152), np.float32(0.07323571), np.float32(0.08125824), np.float32(0.08835589), np.float32(0.09481559), np.float32(0.1102547), np.float32(0.095150426), np.float32(0.09373537), np.float32(0.090866715), np.float32(0.08325609), np.float32(0.0744191), np.float32(0.06562752), np.float32(0.05591866), np.float32(0.056577954), np.float32(0.05817307), np.float32(0.064135276), np.float32(0.058150984), np.float32(0.06333443), np.float32(0.06719758), np.float32(0.056739308), np.float32(0.05138576), np.float32(0.04770871), np.float32(0.04732648), np.float32(0.04145818), np.float32(0.03763017), np.float32(0.037585583), np.float32(0.038020276), np.float32(0.037482187), np.float32(0.035109725), np.float32(0.03665697), np.float32(0.046221416), np.float32(0.05175863), np.float32(0.055688858), np.float32(0.06365715), np.float32(0.06593455), np.float32(0.07134676), np.float32(0.07303576), np.float32(0.072360456), np.float32(0.062161013), np.float32(0.06088378), np.float32(0.05928251), np.float32(0.05223871), np.float32(0.051300175), np.float32(0.052804638), np.float32(0.0601736), np.float32(0.06257737), np.float32(0.063882545), np.float32(0.07690018), np.float32(0.08197329), np.float32(0.075969435), np.float32(0.077738434), np.float32(0.080675945), np.float32(0.09304408), np.float32(0.084471785), np.float32(0.07812216), np.float32(0.07383786), np.float32(0.07206134), np.float32(0.06345189), np.float32(0.06246773), np.float32(0.063387066), np.float32(0.06297635), np.float32(0.06335993), np.float32(0.06597093), np.float32(0.071036264), np.float32(0.069926985), np.float32(0.073859826), np.float32(0.080601916), np.float32(0.077472605), np.float32(0.07777564), np.float32(0.07831316), np.float32(0.07413686), np.float32(0.06686641), np.float32(0.06552786), np.float32(0.06489746), np.float32(0.06437767), np.float32(0.054955006), np.float32(0.051267), np.float32(0.050589442), np.float32(0.05648776), np.float32(0.054075096), np.float32(0.053781368), np.float32(0.058656372), np.float32(0.057693504), np.float32(0.054283686), np.float32(0.04941365), np.float32(0.04877312), np.float32(0.047179364), np.float32(0.0447478), np.float32(0.046189707), np.float32(0.04671074), np.float32(0.041624386), np.float32(0.041953642), np.float32(0.040992964), np.float32(0.042627007), np.float32(0.043894317), np.float32(0.046794884), np.float32(0.052441858), np.float32(0.060331516), np.float32(0.06604857), np.float32(0.071834624), np.float32(0.08045928), np.float32(0.08494871), np.float32(0.09121423), np.float32(0.107793495), np.float32(0.11334964), np.float32(0.124936506), np.float32(0.13531658), np.float32(0.13233574), np.float32(0.14226215), np.float32(0.15193059), np.float32(0.15593587), np.float32(0.13550846), np.float32(0.15015018), np.float32(0.15646814), np.float32(0.14090939), np.float32(0.14339164), np.float32(0.15449804), np.float32(0.17070617), np.float32(0.16005367), np.float32(0.16441686), np.float32(0.16615541), np.float32(0.15222782), np.float32(0.1372236), np.float32(0.11599102), np.float32(0.09497981), np.float32(0.081013575), np.float32(0.071589015), np.float32(0.061463583), np.float32(0.052704033), np.float32(0.044153187), np.float32(0.04174833), np.float32(0.042736046), np.float32(0.039177198), np.float32(0.03863742), np.float32(0.038702883), np.float32(0.044220995), np.float32(0.037060957), np.float32(0.033930637), np.float32(0.03388466), np.float32(0.03581748), np.float32(0.033529934), np.float32(0.030562937), np.float32(0.027327029), np.float32(0.02413879), np.float32(0.021795573), np.float32(0.020715658), np.float32(0.019152671), np.float32(0.021476107), np.float32(0.025542062), np.float32(0.02600745), np.float32(0.024320943), np.float32(0.027835945), np.float32(0.03694763), np.float32(0.04549637), np.float32(0.048844993), np.float32(0.05680396), np.float32(0.06643382), np.float32(0.06785722), np.float32(0.065126896), np.float32(0.07244329), np.float32(0.0862269), np.float32(0.09839859), np.float32(0.12993203), np.float32(0.12139519), np.float32(0.1323358), np.float32(0.14218867), np.float32(0.14722279), np.float32(0.16630313), np.float32(0.1823655), np.float32(0.20712252), np.float32(0.18482397), np.float32(0.16719429), np.float32(0.14082946), np.float32(0.13658476), np.float32(0.12682678), np.float32(0.11923346), np.float32(0.10029467), np.float32(0.08946614), np.float32(0.095284395), np.float32(0.10259943), np.float32(0.08892699), np.float32(0.08883648), np.float32(0.09735285), np.float32(0.093726076), np.float32(0.081254214), np.float32(0.07497586), np.float32(0.06571425), np.float32(0.066739656), np.float32(0.056252636), np.float32(0.051293008), np.float32(0.055474024), np.float32(0.051824935), np.float32(0.046760198), np.float32(0.050968308), np.float32(0.053654213), np.float32(0.051261332), np.float32(0.048890375), np.float32(0.052011672), np.float32(0.050198242), np.float32(0.04952326), np.float32(0.054986082), np.float32(0.04948883), np.float32(0.04323159), np.float32(0.03701889), np.float32(0.03328428), np.float32(0.027977932), np.float32(0.02633022), np.float32(0.022207368), np.float32(0.020672137), np.float32(0.021810278), np.float32(0.02263805), np.float32(0.022737855), np.float32(0.02881262), np.float32(0.03741091), np.float32(0.036934204), np.float32(0.04109489), np.float32(0.04908975), np.float32(0.045861036), np.float32(0.04130755), np.float32(0.045280315), np.float32(0.049757812), np.float32(0.042268217), np.float32(0.03952249), np.float32(0.038288888), np.float32(0.037108213), np.float32(0.03848362), np.float32(0.04079116), np.float32(0.044980966), np.float32(0.04702526), np.float32(0.04857927), np.float32(0.047594592), np.float32(0.047807965), np.float32(0.050601676), np.float32(0.049382474), np.float32(0.048386402), np.float32(0.0496794), np.float32(0.05252035), np.float32(0.047741573), np.float32(0.042495593), np.float32(0.039483868), np.float32(0.037462667), np.float32(0.036261458), np.float32(0.03329671), np.float32(0.034723245), np.float32(0.036200903), np.float32(0.03571571), np.float32(0.040189136), np.float32(0.044380575), np.float32(0.050841287), np.float32(0.052668747), np.float32(0.053840935), np.float32(0.05638738), np.float32(0.06322855), np.float32(0.07648062), np.float32(0.08265974), np.float32(0.08131198), np.float32(0.079242654), np.float32(0.08471673), np.float32(0.079960056), np.float32(0.06824177), np.float32(0.06851447), np.float32(0.06931963), np.float32(0.06913364), np.float32(0.07644306), np.float32(0.08042791), np.float32(0.09305507), np.float32(0.1111714), np.float32(0.1110503), np.float32(0.12311033), np.float32(0.1387265), np.float32(0.14550172), np.float32(0.13821131), np.float32(0.1359871), np.float32(0.14888386), np.float32(0.15410903), np.float32(0.15496673), np.float32(0.16271757), np.float32(0.15303078), np.float32(0.16191621), np.float32(0.16348502), np.float32(0.16118068), np.float32(0.15713628), np.float32(0.16443776), np.float32(0.17403373), np.float32(0.16415054), np.float32(0.17053302), np.float32(0.20033102), np.float32(0.165454), np.float32(0.15326294), np.float32(0.16651182), np.float32(0.13985482), np.float32(0.13504483), np.float32(0.14156222), np.float32(0.117761), np.float32(0.10229543), np.float32(0.104782626), np.float32(0.13551795), np.float32(0.11657722), np.float32(0.1199923), np.float32(0.1382589), np.float32(0.12725428), np.float32(0.113270186), np.float32(0.108245164), np.float32(0.12496014), np.float32(0.10020093), np.float32(0.108517334), np.float32(0.11997058), np.float32(0.122461975), np.float32(0.16726781), np.float32(0.2024358), np.float32(0.21687399), np.float32(0.23446381), np.float32(0.34576902), np.float32(0.3642607), np.float32(0.36211956), np.float32(0.37967688), np.float32(0.3414979), np.float32(0.297343), np.float32(0.27762127), np.float32(0.25328636), np.float32(0.24913481), np.float32(0.23630673), np.float32(0.22888124), np.float32(0.21671215), np.float32(0.21507959), np.float32(0.22664495), np.float32(0.22092545), np.float32(0.24457422), np.float32(0.2470571), np.float32(0.24632975), np.float32(0.21436456), np.float32(0.19111581), np.float32(0.19552492), np.float32(0.17221202), np.float32(0.14857574), np.float32(0.1420778), np.float32(0.11450409), np.float32(0.09863004), np.float32(0.09662593), np.float32(0.09208942), np.float32(0.07841368), np.float32(0.08469012), np.float32(0.085145906), np.float32(0.107193224), np.float32(0.13111427), np.float32(0.108711556), np.float32(0.10063342), np.float32(0.11884758), np.float32(0.12856638), np.float32(0.14318466), np.float32(0.14262164), np.float32(0.13913648), np.float32(0.13561311), np.float32(0.11611587), np.float32(0.12253085), np.float32(0.12043802), np.float32(0.10777547), np.float32(0.09965371), np.float32(0.11533571), np.float32(0.10404943), np.float32(0.08503967), np.float32(0.079463586), np.float32(0.0825968), np.float32(0.063723415), np.float32(0.050345734), np.float32(0.048880752), np.float32(0.056968275), np.float32(0.04802345), np.float32(0.046063226), np.float32(0.04769971), np.float32(0.050595317), np.float32(0.054260213), np.float32(0.05684016), np.float32(0.06395213), np.float32(0.07424076), np.float32(0.07552967), np.float32(0.092293404), np.float32(0.113389015), np.float32(0.12742034), np.float32(0.13931134), np.float32(0.1401025), np.float32(0.1445382), np.float32(0.14084412), np.float32(0.14133032), np.float32(0.14255852), np.float32(0.13936155), np.float32(0.13667922), np.float32(0.1268243), np.float32(0.124888964), np.float32(0.11905341), np.float32(0.10517019), np.float32(0.09516437), np.float32(0.10019919), np.float32(0.08968095), np.float32(0.080913626), np.float32(0.079224), np.float32(0.08379662), np.float32(0.07358496), np.float32(0.06720371), np.float32(0.062580906), np.float32(0.05915976), np.float32(0.054090086), np.float32(0.044131424), np.float32(0.036744293), np.float32(0.031826295), np.float32(0.02347985), np.float32(0.02247415), np.float32(0.023463866), np.float32(0.02283399), np.float32(0.023536045), np.float32(0.024767619), np.float32(0.02289889), np.float32(0.022532), np.float32(0.024993354), np.float32(0.025868423), np.float32(0.028996106), np.float32(0.03093303), np.float32(0.03802666), np.float32(0.043769427), np.float32(0.047733486), np.float32(0.051160805), np.float32(0.05836642), np.float32(0.059986718), np.float32(0.061008826), np.float32(0.07030499), np.float32(0.07415972), np.float32(0.07837744), np.float32(0.091432594), np.float32(0.09914826), np.float32(0.10116176), np.float32(0.097176164), np.float32(0.09723844), np.float32(0.097304486), np.float32(0.1054674), np.float32(0.09476156), np.float32(0.09547223), np.float32(0.10265906), np.float32(0.10004286), np.float32(0.0937701), np.float32(0.08728916), np.float32(0.0853191), np.float32(0.08170916), np.float32(0.06815482), np.float32(0.06384911), np.float32(0.06411398), np.float32(0.06506543), np.float32(0.06145839), np.float32(0.06365244), np.float32(0.060368434), np.float32(0.055486783), np.float32(0.052599084), np.float32(0.05666823), np.float32(0.0537734), np.float32(0.052802596), np.float32(0.053689174), np.float32(0.056304995), np.float32(0.056264166), np.float32(0.055905983), np.float32(0.060189337), np.float32(0.062087756), np.float32(0.055766836), np.float32(0.053527955), np.float32(0.052454963), np.float32(0.05408123), np.float32(0.05069887), np.float32(0.052726224), np.float32(0.056942444), np.float32(0.058305822), np.float32(0.049049586), np.float32(0.05062756), np.float32(0.0545453), np.float32(0.054162774), np.float32(0.05177812), np.float32(0.05084621), np.float32(0.04908916), np.float32(0.047530353), np.float32(0.04776343), np.float32(0.046532657), np.float32(0.041639227), np.float32(0.04278784), np.float32(0.03828059), np.float32(0.036066297), np.float32(0.03404597), np.float32(0.034974776), np.float32(0.032093626), np.float32(0.029237336), np.float32(0.030403264), np.float32(0.031579707), np.float32(0.034126043), np.float32(0.037459247), np.float32(0.04445562), np.float32(0.050635524), np.float32(0.057248626), np.float32(0.06303374), np.float32(0.06821449), np.float32(0.07906585), np.float32(0.073824756), np.float32(0.073295705), np.float32(0.0710712), np.float32(0.070494264), np.float32(0.0657087), np.float32(0.06899707), np.float32(0.077778205), np.float32(0.07472374), np.float32(0.07910259), np.float32(0.0732407), np.float32(0.069960535), np.float32(0.072707385), np.float32(0.06928197), np.float32(0.064371124), np.float32(0.05932839), np.float32(0.06295878), np.float32(0.051560987), np.float32(0.051852312), np.float32(0.05631646), np.float32(0.062047284), np.float32(0.06705065), np.float32(0.06541698), np.float32(0.06255229), np.float32(0.06345382), np.float32(0.06608282), np.float32(0.0684748), np.float32(0.07301186), np.float32(0.070283465), np.float32(0.06927256), np.float32(0.06636499), np.float32(0.068754405), np.float32(0.06877091), np.float32(0.061477654), np.float32(0.061322242), np.float32(0.060336396), np.float32(0.051961746), np.float32(0.052188642), np.float32(0.05758268), np.float32(0.062131505), np.float32(0.057472702), np.float32(0.04613574), np.float32(0.052018035), np.float32(0.042630102), np.float32(0.0332), np.float32(0.025294095), np.float32(0.025998658), np.float32(0.022885308), np.float32(0.018430058), np.float32(0.016413575), np.float32(0.017879434), np.float32(0.017063206), np.float32(0.016542716), np.float32(0.019436723), np.float32(0.022069741), np.float32(0.032019544), np.float32(0.03897941), np.float32(0.04576125), np.float32(0.04824253), np.float32(0.057862524), np.float32(0.058940876), np.float32(0.06416506), np.float32(0.06446799), np.float32(0.054577816), np.float32(0.06796885), np.float32(0.07783079), np.float32(0.07443466), np.float32(0.07573053), np.float32(0.08825039), np.float32(0.0833312), np.float32(0.1021349), np.float32(0.1474891), np.float32(0.20810819), np.float32(0.18679354), np.float32(0.19141926), np.float32(0.19485576), np.float32(0.2130448), np.float32(0.21812142), np.float32(0.21433839), np.float32(0.2140695), np.float32(0.21847132), np.float32(0.2140124), np.float32(0.19855072), np.float32(0.18032476), np.float32(0.16248104), np.float32(0.16071543), np.float32(0.12786427), np.float32(0.11702332), np.float32(0.10498627), np.float32(0.098548464), np.float32(0.091729045), np.float32(0.0935268), np.float32(0.09544981), np.float32(0.096505664), np.float32(0.10228259), np.float32(0.1012353), np.float32(0.093827516), np.float32(0.09630176), np.float32(0.08783937), np.float32(0.0922932), np.float32(0.099638306), np.float32(0.07949191), np.float32(0.08456646), np.float32(0.08566471), np.float32(0.08747062), np.float32(0.0784168), np.float32(0.08136526), np.float32(0.08546464), np.float32(0.07957215), np.float32(0.08714636), np.float32(0.10037491), np.float32(0.10142041), np.float32(0.0998904), np.float32(0.11051678), np.float32(0.12042099), np.float32(0.14481872), np.float32(0.20332886), np.float32(0.21588008), np.float32(0.25835767), np.float32(0.26459062), np.float32(0.27343294), np.float32(0.30092552), np.float32(0.39884698), np.float32(0.46893916), np.float32(0.4791006), np.float32(0.543883), np.float32(0.5692257), np.float32(0.64423287), np.float32(0.69556975), np.float32(0.70893323), np.float32(0.76008934), np.float32(0.8063066), np.float32(0.8339968), np.float32(0.86179996), np.float32(0.8895228), np.float32(0.90265787), np.float32(0.87886405), np.float32(0.88942826), np.float32(0.902714), np.float32(0.87427014), np.float32(0.8611103), np.float32(0.88625485), np.float32(0.8442149), np.float32(0.82445395), np.float32(0.8190963), np.float32(0.8470685), np.float32(0.8492996), np.float32(0.8574061), np.float32(0.8745738), np.float32(0.87199837), np.float32(0.8629607), np.float32(0.8515814), np.float32(0.84267205), np.float32(0.78706896), np.float32(0.74658865), np.float32(0.7222492), np.float32(0.67476994), np.float32(0.6414398), np.float32(0.57396996), np.float32(0.5881738), np.float32(0.5284379), np.float32(0.45270425), np.float32(0.42548168), np.float32(0.3925855), np.float32(0.42828923), np.float32(0.31282106), np.float32(0.31016758), np.float32(0.26793393), np.float32(0.20037456), np.float32(0.11833718), np.float32(0.075213924), np.float32(0.06681811), np.float32(0.058353636), np.float32(0.050825864), np.float32(0.054553613), np.float32(0.053241566), np.float32(0.058931835), np.float32(0.060985748), np.float32(0.06778948), np.float32(0.07486069), np.float32(0.07150346), np.float32(0.079550095), np.float32(0.08454684), np.float32(0.089021266), np.float32(0.096359394), np.float32(0.09402037), np.float32(0.101910554), np.float32(0.09651178), np.float32(0.08627199), np.float32(0.09553391), np.float32(0.09718099), np.float32(0.09843294), np.float32(0.102473624), np.float32(0.108182125), np.float32(0.10727336), np.float32(0.1089766), np.float32(0.108484566), np.float32(0.107391834), np.float32(0.09631426), np.float32(0.09227499), np.float32(0.07387981), np.float32(0.066420086), np.float32(0.05530781), np.float32(0.04639453), np.float32(0.042157397), np.float32(0.035220955), np.float32(0.03114888), np.float32(0.028748702), np.float32(0.028404277), np.float32(0.03186632), np.float32(0.027478417), np.float32(0.029928336), np.float32(0.032598276), np.float32(0.0314588), np.float32(0.026098836), np.float32(0.025372555), np.float32(0.023539197), np.float32(0.02122006), np.float32(0.020223511), np.float32(0.02070876), np.float32(0.0200845), np.float32(0.01999945), np.float32(0.023647446), np.float32(0.02905112), np.float32(0.03613207), np.float32(0.039403442), np.float32(0.0376916), np.float32(0.04856896), np.float32(0.057079893), np.float32(0.059635255), np.float32(0.061815612), np.float32(0.057547122), np.float32(0.05189036), np.float32(0.055957414), np.float32(0.059548758), np.float32(0.06330463), np.float32(0.065155745), np.float32(0.07417562), np.float32(0.09153808), np.float32(0.113319285), np.float32(0.13615762), np.float32(0.15771115), np.float32(0.17022607), np.float32(0.16384171), np.float32(0.1670859), np.float32(0.17015275), np.float32(0.15111831), np.float32(0.13211092), np.float32(0.11586485), np.float32(0.1248859), np.float32(0.120672725), np.float32(0.114149965), np.float32(0.118709825), np.float32(0.13894787), np.float32(0.1441758), np.float32(0.14683343), np.float32(0.15190406), np.float32(0.15614396), np.float32(0.15327674), np.float32(0.15483564), np.float32(0.14548814), np.float32(0.14021659), np.float32(0.121096075), np.float32(0.09429111), np.float32(0.08796741), np.float32(0.07723773), np.float32(0.07763049), np.float32(0.0827863), np.float32(0.079621), np.float32(0.06947884), np.float32(0.06658546), np.float32(0.05789825), np.float32(0.048928194), np.float32(0.0500345), np.float32(0.047596507), np.float32(0.039070155), np.float32(0.03826378), np.float32(0.03938749), np.float32(0.034980718), np.float32(0.037826277), np.float32(0.040889706), np.float32(0.043305278), np.float32(0.04158562), np.float32(0.042587727), np.float32(0.050672736), np.float32(0.05436435), np.float32(0.054643586), np.float32(0.055436973), np.float32(0.070209816), np.float32(0.07883236), np.float32(0.07656749), np.float32(0.08316573), np.float32(0.09959798), np.float32(0.1091711), np.float32(0.115693256), np.float32(0.14647909), np.float32(0.15225041), np.float32(0.1568663), np.float32(0.184137), np.float32(0.19883746), np.float32(0.21571514), np.float32(0.25335592), np.float32(0.2728757), np.float32(0.2608362), np.float32(0.23278886), np.float32(0.20137683), np.float32(0.22355424), np.float32(0.20771407), np.float32(0.21294467), np.float32(0.23845015), np.float32(0.28860855), np.float32(0.34507403), np.float32(0.34250322), np.float32(0.45514953), np.float32(0.58919317), np.float32(0.58365256), np.float32(0.59193623), np.float32(0.5774579), np.float32(0.595315), np.float32(0.5414696), np.float32(0.11736936), np.float32(0.10425823), np.float32(0.08639327), np.float32(0.07900411), np.float32(0.05922021), np.float32(0.059764743), np.float32(0.054979455), np.float32(0.054136492), np.float32(0.057588127), np.float32(0.059516635), np.float32(0.060541324), np.float32(0.05886248), np.float32(0.051969837), np.float32(0.04909213), np.float32(0.04157062), np.float32(0.0347457), np.float32(0.035030603), np.float32(0.032581214), np.float32(0.031070752), np.float32(0.03051328), np.float32(0.029987108), np.float32(0.031654127), np.float32(0.028146675), np.float32(0.028371723), np.float32(0.032034155), np.float32(0.03383336), np.float32(0.033808865), np.float32(0.030268272), np.float32(0.032245144), np.float32(0.027485082), np.float32(0.026789688), np.float32(0.02606356), np.float32(0.02697318), np.float32(0.023157457), np.float32(0.0218941), np.float32(0.027247705), np.float32(0.03266879), np.float32(0.03990724), np.float32(0.043481868), np.float32(0.048314538), np.float32(0.051859014), np.float32(0.052344322), np.float32(0.053088833), np.float32(0.049941383), np.float32(0.04276964), np.float32(0.039683316), np.float32(0.039037388), np.float32(0.035259634), np.float32(0.03296321), np.float32(0.029578142), np.float32(0.034160867), np.float32(0.038748864), np.float32(0.038721837), np.float32(0.040846165), np.float32(0.04687679), np.float32(0.047402352), np.float32(0.044755768), np.float32(0.04934695), np.float32(0.051019326), np.float32(0.045838468), np.float32(0.044436138), np.float32(0.043722518), np.float32(0.042747997), np.float32(0.036033954), np.float32(0.033088595), np.float32(0.032669134), np.float32(0.033823244), np.float32(0.03915866), np.float32(0.043920644), np.float32(0.046958935), np.float32(0.05198174), np.float32(0.05213447), np.float32(0.048937235), np.float32(0.04651919), np.float32(0.042211995), np.float32(0.03690844), np.float32(0.036376204), np.float32(0.035690423), np.float32(0.03520638), np.float32(0.038384423), np.float32(0.041193295), np.float32(0.037559513), np.float32(0.042600974), np.float32(0.048437838), np.float32(0.04525125), np.float32(0.04258645), np.float32(0.044303678), np.float32(0.046125833), np.float32(0.043928463), np.float32(0.046001382), np.float32(0.04405141), np.float32(0.038477104), np.float32(0.03888671), np.float32(0.04184803), np.float32(0.041859686), np.float32(0.047687307), np.float32(0.0648202), np.float32(0.07306797), np.float32(0.08508858), np.float32(0.0939536), np.float32(0.10457811), np.float32(0.10773522), np.float32(0.11018179), np.float32(0.11171711), np.float32(0.10782068), np.float32(0.11524194), np.float32(0.108999446), np.float32(0.10210983), np.float32(0.09767753), np.float32(0.10388298), np.float32(0.0956128), np.float32(0.101963505), np.float32(0.1063439), np.float32(0.114285365), np.float32(0.113318905), np.float32(0.111655705), np.float32(0.10280511), np.float32(0.09726255), np.float32(0.1089138), np.float32(0.09354097), np.float32(0.07970522), np.float32(0.0813844), np.float32(0.06850077), np.float32(0.05291553), np.float32(0.045553144), np.float32(0.04384252), np.float32(0.038666397), np.float32(0.036247008), np.float32(0.03878012), np.float32(0.041737992), np.float32(0.045774255), np.float32(0.051139083), np.float32(0.055842407), np.float32(0.059831154), np.float32(0.06800366), np.float32(0.06884535), np.float32(0.073777445), np.float32(0.07289703), np.float32(0.07370009), np.float32(0.07398139), np.float32(0.06587718), np.float32(0.070108965), np.float32(0.07202458), np.float32(0.07597084), np.float32(0.08324804), np.float32(0.100796215), np.float32(0.10022473), np.float32(0.11235498), np.float32(0.13617669), np.float32(0.15632915), np.float32(0.19915836), np.float32(0.22221865), np.float32(0.25410867), np.float32(0.23289105), np.float32(0.24934459), np.float32(0.25196975), np.float32(0.27237076), np.float32(0.25460154), np.float32(0.25891194), np.float32(0.27006972), np.float32(0.3027045), np.float32(0.28658214), np.float32(0.3008816), np.float32(0.37032735), np.float32(0.38531876), np.float32(0.39226818), np.float32(0.36869243), np.float32(0.3537092), np.float32(0.3403444), np.float32(0.29573318), np.float32(0.26582015), np.float32(0.22555435), np.float32(0.16882016), np.float32(0.13519879), np.float32(0.13608204), np.float32(0.11340299), np.float32(0.11116354), np.float32(0.092742994), np.float32(0.0972043), np.float32(0.07984038), np.float32(0.08216659), np.float32(0.08225812), np.float32(0.08599462), np.float32(0.1035767), np.float32(0.09870631), np.float32(0.10585373), np.float32(0.11573073), np.float32(0.12757422), np.float32(0.11276148), np.float32(0.123124965), np.float32(0.15778717), np.float32(0.15168063), np.float32(0.13663584), np.float32(0.12977815), np.float32(0.13259597), np.float32(0.12336134), np.float32(0.11002295), np.float32(0.09144957), np.float32(0.097514875), np.float32(0.08773104), np.float32(0.07376394), np.float32(0.07381924), np.float32(0.06847986), np.float32(0.05976582), np.float32(0.06188284), np.float32(0.07065677), np.float32(0.06886219), np.float32(0.0647755), np.float32(0.06724838), np.float32(0.082261056), np.float32(0.074123636), np.float32(0.07416453), np.float32(0.09874653), np.float32(0.111871205), np.float32(0.11244094), np.float32(0.12672907), np.float32(0.13088997), np.float32(0.1403626), np.float32(0.1391073), np.float32(0.15373507), np.float32(0.17130421), np.float32(0.16182642), np.float32(0.16053246), np.float32(0.1744918), np.float32(0.17435344), np.float32(0.16235733), np.float32(0.14888085), np.float32(0.14254797), np.float32(0.1311747), np.float32(0.12519181), np.float32(0.12177053), np.float32(0.11953063), np.float32(0.11119525), np.float32(0.08951458), np.float32(0.07960657), np.float32(0.0678455), np.float32(0.0533239), np.float32(0.04317629), np.float32(0.03386456), np.float32(0.031206438), np.float32(0.029927164), np.float32(0.02468535), np.float32(0.025142198), np.float32(0.01997988), np.float32(0.017312584), np.float32(0.017053964), np.float32(0.01726642), np.float32(0.017163826), np.float32(0.018229568), np.float32(0.021294342), np.float32(0.022968825), np.float32(0.024562724), np.float32(0.0235754), np.float32(0.030674016), np.float32(0.03222249), np.float32(0.0328177), np.float32(0.038367927), np.float32(0.048028268), np.float32(0.05059318), np.float32(0.057936728), np.float32(0.05532021), np.float32(0.06364854), np.float32(0.057570573), np.float32(0.05332876), np.float32(0.046361715), np.float32(0.046008892), np.float32(0.046454187), np.float32(0.03943721), np.float32(0.04308031), np.float32(0.04614964), np.float32(0.040914416), np.float32(0.038034953), np.float32(0.037630405), np.float32(0.03927826), np.float32(0.03803827), np.float32(0.038220644), np.float32(0.038380347), np.float32(0.034809917), np.float32(0.032317203), np.float32(0.03133106), np.float32(0.03731339), np.float32(0.036131695), np.float32(0.035372835), np.float32(0.03492006), np.float32(0.03618568), np.float32(0.03176448), np.float32(0.03128366), np.float32(0.034213018), np.float32(0.03500529), np.float32(0.037380323), np.float32(0.036680914), np.float32(0.043697316), np.float32(0.0494827), np.float32(0.048386026), np.float32(0.052898336), np.float32(0.05326807), np.float32(0.05435325), np.float32(0.046713576), np.float32(0.049297754), np.float32(0.054670494), np.float32(0.052825414), np.float32(0.05290878), np.float32(0.0588855), np.float32(0.063900955), np.float32(0.06349531), np.float32(0.06552729), np.float32(0.07770221), np.float32(0.08225614), np.float32(0.07919297), np.float32(0.077111356), np.float32(0.08497667), np.float32(0.083174415), np.float32(0.08203398), np.float32(0.079200834), np.float32(0.07086907), np.float32(0.059083145), np.float32(0.056976832), np.float32(0.04204237), np.float32(0.040278263), np.float32(0.038926885), np.float32(0.040331926), np.float32(0.039284315), np.float32(0.035995737), np.float32(0.039233983), np.float32(0.038181923), np.float32(0.042848207), np.float32(0.044044893), np.float32(0.046479072), np.float32(0.047349684), np.float32(0.048133615), np.float32(0.046624962), np.float32(0.040920928), np.float32(0.049146444), np.float32(0.050084826), np.float32(0.046693683), np.float32(0.04126466), np.float32(0.043137755), np.float32(0.045362025), np.float32(0.04190426), np.float32(0.04656407), np.float32(0.046358004), np.float32(0.050395243), np.float32(0.043727435), np.float32(0.045573935), np.float32(0.047158446), np.float32(0.04151219), np.float32(0.0415278), np.float32(0.04479258), np.float32(0.048272237), np.float32(0.04511476), np.float32(0.049159244), np.float32(0.060793873), np.float32(0.06693154), np.float32(0.06887912), np.float32(0.068263344), np.float32(0.07854646), np.float32(0.08475244), np.float32(0.085296206), np.float32(0.09053576), np.float32(0.09864888), np.float32(0.10926031), np.float32(0.099223986), np.float32(0.095830634), np.float32(0.10642305), np.float32(0.09848886), np.float32(0.100136556), np.float32(0.10758773), np.float32(0.11140571), np.float32(0.10314734), np.float32(0.10228566), np.float32(0.09980921), np.float32(0.10216761), np.float32(0.08550867), np.float32(0.08551245), np.float32(0.07807593), np.float32(0.07815315), np.float32(0.062133446), np.float32(0.06430109), np.float32(0.06641011), np.float32(0.06752475), np.float32(0.06454843), np.float32(0.061714135), np.float32(0.061319042), np.float32(0.06217179), np.float32(0.062220976), np.float32(0.058066435), np.float32(0.04751106), np.float32(0.047112007), np.float32(0.041510627), np.float32(0.04647922), np.float32(0.04555666), np.float32(0.046367433), np.float32(0.05722468), np.float32(0.06042557), np.float32(0.064682074), np.float32(0.07001475), np.float32(0.06255924), np.float32(0.07592582), np.float32(0.07208032), np.float32(0.08018706), np.float32(0.08326871), np.float32(0.09755616), np.float32(0.09628585), np.float32(0.09759699), np.float32(0.11012502), np.float32(0.10977834), np.float32(0.10898496), np.float32(0.1178915), np.float32(0.12787156), np.float32(0.127454), np.float32(0.13036844), np.float32(0.1401721), np.float32(0.14915077), np.float32(0.15073511), np.float32(0.14462034), np.float32(0.15386459), np.float32(0.13396162), np.float32(0.12720308), np.float32(0.14206386), np.float32(0.13324793), np.float32(0.12510896), np.float32(0.115835786), np.float32(0.12953736), np.float32(0.115794376), np.float32(0.11718459), np.float32(0.10653756), np.float32(0.099383645), np.float32(0.08998344), np.float32(0.0893782), np.float32(0.08030325), np.float32(0.078733005), np.float32(0.07454013), np.float32(0.06379325), np.float32(0.067851126), np.float32(0.072061844), np.float32(0.07299161), np.float32(0.077782534), np.float32(0.088894606), np.float32(0.09874816), np.float32(0.11471306), np.float32(0.13117447), np.float32(0.15973233), np.float32(0.16194513), np.float32(0.1708115), np.float32(0.17054226), np.float32(0.17817742), np.float32(0.18093106), np.float32(0.18807818), np.float32(0.20069128), np.float32(0.18929502), np.float32(0.18724012), np.float32(0.2117778), np.float32(0.21790843), np.float32(0.21342999), np.float32(0.21980357), np.float32(0.21760337), np.float32(0.2078987), np.float32(0.2027565), np.float32(0.17825355), np.float32(0.16977985), np.float32(0.16500002), np.float32(0.13906418), np.float32(0.1587872), np.float32(0.16051634), np.float32(0.13716207), np.float32(0.12395242), np.float32(0.12622902), np.float32(0.115927085), np.float32(0.11008847), np.float32(0.11688721), np.float32(0.14556427), np.float32(0.1588611), np.float32(0.18258125), np.float32(0.20332554), np.float32(0.26011625), np.float32(0.26958036), np.float32(0.36294007), np.float32(0.46247602), np.float32(0.5445383), np.float32(0.6392034), np.float32(0.6990167), np.float32(0.7688659), np.float32(0.79622334), np.float32(0.81664675), np.float32(0.88371897), np.float32(0.9219681), np.float32(0.92818075), np.float32(0.9348053), np.float32(0.94424987), np.float32(0.94936585), np.float32(0.9536159), np.float32(0.95651317), np.float32(0.96175945), np.float32(0.9597352), np.float32(0.96136504), np.float32(0.95837617), np.float32(0.9655068), np.float32(0.9681551), np.float32(0.96896386), np.float32(0.97136354), np.float32(0.97058153), np.float32(0.97256416), np.float32(0.9734571), np.float32(0.97577685), np.float32(0.97675884), np.float32(0.97687846), np.float32(0.9755299), np.float32(0.9756669), np.float32(0.97529376), np.float32(0.97562134), np.float32(0.9754312), np.float32(0.9762992), np.float32(0.9762731), np.float32(0.97661555), np.float32(0.97469115), np.float32(0.9764224), np.float32(0.97651154), np.float32(0.9771188), np.float32(0.9789696), np.float32(0.97872823), np.float32(0.9790604), np.float32(0.97934544), np.float32(0.9794549), np.float32(0.9798907), np.float32(0.9793875), np.float32(0.979084), np.float32(0.9791613), np.float32(0.97943956), np.float32(0.9788815), np.float32(0.97912383), np.float32(0.97881925), np.float32(0.97897124), np.float32(0.97896785), np.float32(0.978509), np.float32(0.9789656), np.float32(0.9800505), np.float32(0.980229), np.float32(0.98031646), np.float32(0.98064685), np.float32(0.9803293), np.float32(0.9806029), np.float32(0.98017156), np.float32(0.98049), np.float32(0.9801998), np.float32(0.97983116), np.float32(0.979423), np.float32(0.9783931), np.float32(0.9777475), np.float32(0.9769793), np.float32(0.97725016), np.float32(0.9770349), np.float32(0.97688043), np.float32(0.97734934), np.float32(0.9775744), np.float32(0.97732806), np.float32(0.9774163), np.float32(0.97759354), np.float32(0.97866106), np.float32(0.9785492), np.float32(0.9780888), np.float32(0.9782405), np.float32(0.97814375), np.float32(0.9780829), np.float32(0.9776093), np.float32(0.9780799), np.float32(0.9768364), np.float32(0.9765326), np.float32(0.9756969), np.float32(0.9744513), np.float32(0.972163), np.float32(0.9703705), np.float32(0.966459), np.float32(0.96482277), np.float32(0.96436685), np.float32(0.9628757), np.float32(0.95637447), np.float32(0.9538388), np.float32(0.9530538), np.float32(0.9520565), np.float32(0.94511294), np.float32(0.9374688), np.float32(0.9345014), np.float32(0.9313525), np.float32(0.9244382), np.float32(0.90912735), np.float32(0.9069438), np.float32(0.8950465), np.float32(0.861937), np.float32(0.82067037), np.float32(0.8067748), np.float32(0.79558194), np.float32(0.77602077), np.float32(0.7567833), np.float32(0.74731666), np.float32(0.7135824), np.float32(0.6818997), np.float32(0.70113516), np.float32(0.6536333), np.float32(0.62683463), np.float32(0.61220944), np.float32(0.56269246), np.float32(0.52550995), np.float32(0.46545166), np.float32(0.42164242), np.float32(0.37041888), np.float32(0.31750324), np.float32(0.26162538), np.float32(0.23780118), np.float32(0.19793378), np.float32(0.16395704), np.float32(0.13836853), np.float32(0.12855302), np.float32(0.13105996), np.float32(0.13232507), np.float32(0.12810034), np.float32(0.13642953), np.float32(0.11860957), np.float32(0.12509194), np.float32(0.1419853), np.float32(0.15724798), np.float32(0.15484014), np.float32(0.16781628), np.float32(0.15679094), np.float32(0.14853472), np.float32(0.15350004), np.float32(0.15011105), np.float32(0.14366198), np.float32(0.13914996), np.float32(0.15658076), np.float32(0.15887837), np.float32(0.144914), np.float32(0.15158674), np.float32(0.1297789), np.float32(0.11433661), np.float32(0.11073218), np.float32(0.085905865), np.float32(0.077698976), np.float32(0.07335148), np.float32(0.0791628), np.float32(0.069207445), np.float32(0.07237743), np.float32(0.05832224), np.float32(0.046436075), np.float32(0.040628728), np.float32(0.03539788), np.float32(0.034013655), np.float32(0.035302848), np.float32(0.03710574), np.float32(0.034078646), np.float32(0.038719065), np.float32(0.044078242), np.float32(0.042266916), np.float32(0.0430501), np.float32(0.037022416), np.float32(0.038343262), np.float32(0.04084222), np.float32(0.045841124), np.float32(0.04612317), np.float32(0.049107768), np.float32(0.05671691), np.float32(0.055073958), np.float32(0.057316706), np.float32(0.06198186), np.float32(0.06748306), np.float32(0.07623594), np.float32(0.0705752), np.float32(0.07874701), np.float32(0.08332087), np.float32(0.091030516), np.float32(0.0861213), np.float32(0.072803244), np.float32(0.07689545), np.float32(0.07846939), np.float32(0.068748586), np.float32(0.054814342), np.float32(0.053949792), np.float32(0.057930086), np.float32(0.058388874), np.float32(0.052628633), np.float32(0.064661525), np.float32(0.079884015), np.float32(0.080552876), np.float32(0.09101539), np.float32(0.08870094), np.float32(0.087615386), np.float32(0.086888246), np.float32(0.07582274), np.float32(0.07359764), np.float32(0.06795671), np.float32(0.06087398), np.float32(0.050943907), np.float32(0.052230045), np.float32(0.053487286), np.float32(0.057193212), np.float32(0.06349505), np.float32(0.06897196), np.float32(0.06908612), np.float32(0.073552914), np.float32(0.08141667), np.float32(0.080688946), np.float32(0.0742453), np.float32(0.07597312), np.float32(0.08677193), np.float32(0.08225697), np.float32(0.0728135), np.float32(0.068916865), np.float32(0.059272673), np.float32(0.06326828), np.float32(0.06103266), np.float32(0.06628767), np.float32(0.0671262), np.float32(0.06903361), np.float32(0.07359284), np.float32(0.08208613), np.float32(0.10013698), np.float32(0.12469924), np.float32(0.112513795), np.float32(0.11821638), np.float32(0.12772214), np.float32(0.109393686), np.float32(0.094708845), np.float32(0.090253755), np.float32(0.08637907), np.float32(0.0735119), np.float32(0.06816045), np.float32(0.06560555), np.float32(0.058220007), np.float32(0.053932525), np.float32(0.05541338), np.float32(0.05742642), np.float32(0.06900105), np.float32(0.07304667), np.float32(0.0962048), np.float32(0.10673257), np.float32(0.10968061), np.float32(0.10763975), np.float32(0.11065351), np.float32(0.11035147), np.float32(0.08374619), np.float32(0.07697095), np.float32(0.077771865), np.float32(0.06537042), np.float32(0.062167183), np.float32(0.064363346), np.float32(0.070131674), np.float32(0.0802249), np.float32(0.08193881), np.float32(0.09223223), np.float32(0.10349114), np.float32(0.0972879), np.float32(0.09911598), np.float32(0.09720129), np.float32(0.10412965), np.float32(0.09419162), np.float32(0.086303286), np.float32(0.08107677), np.float32(0.070743494), np.float32(0.06855381), np.float32(0.07914262), np.float32(0.08431675), np.float32(0.08063703), np.float32(0.08327643), np.float32(0.08887653), np.float32(0.095661506), np.float32(0.08846128), np.float32(0.09428382), np.float32(0.10855429), np.float32(0.10315138), np.float32(0.09282938), np.float32(0.08082175), np.float32(0.07586523), np.float32(0.06685378), np.float32(0.06303793), np.float32(0.061917394), np.float32(0.059746), np.float32(0.052001704), np.float32(0.049334094), np.float32(0.04881897), np.float32(0.046388384), np.float32(0.045229305), np.float32(0.045802232), np.float32(0.04257749), np.float32(0.03531996), np.float32(0.028764777), np.float32(0.029793246), np.float32(0.030102676), np.float32(0.025247589), np.float32(0.022747833), np.float32(0.021837464), np.float32(0.02125239), np.float32(0.017202238), np.float32(0.016820364), np.float32(0.01661483), np.float32(0.01763606), np.float32(0.017799662), np.float32(0.01730955), np.float32(0.018700082), np.float32(0.02104929), np.float32(0.022120813), np.float32(0.025913369), np.float32(0.02663003), np.float32(0.03018665), np.float32(0.029725293), np.float32(0.027154319), np.float32(0.029742008), np.float32(0.030894045), np.float32(0.027742429), np.float32(0.030195443), np.float32(0.029052047), np.float32(0.028590327), np.float32(0.026805507), np.float32(0.029739764), np.float32(0.036165), np.float32(0.03551001), np.float32(0.039220575), np.float32(0.058970597), np.float32(0.06497141), np.float32(0.060117926), np.float32(0.0615039), np.float32(0.061512396), np.float32(0.057142634), np.float32(0.04993844), np.float32(0.04067799), np.float32(0.03458956), np.float32(0.029025776), np.float32(0.024211783), np.float32(0.023145556), np.float32(0.023171244), np.float32(0.021020878), np.float32(0.020584345), np.float32(0.024919825), np.float32(0.025904538), np.float32(0.027277509), np.float32(0.03138188), np.float32(0.03584598), np.float32(0.035745513), np.float32(0.03352013), np.float32(0.03900987), np.float32(0.040092725), np.float32(0.038910706), np.float32(0.03919727), np.float32(0.043310534), np.float32(0.055659417), np.float32(0.06807438), np.float32(0.082001716), np.float32(0.09633459), np.float32(0.121115), np.float32(0.13280858), np.float32(0.1554588), np.float32(0.18601923), np.float32(0.19927473), np.float32(0.19440418), np.float32(0.18909167), np.float32(0.20123655), np.float32(0.19711281), np.float32(0.18432748), np.float32(0.15771635), np.float32(0.1636675), np.float32(0.14229019), np.float32(0.12384792), np.float32(0.11361879), np.float32(0.11719445), np.float32(0.097027294), np.float32(0.08725196), np.float32(0.07896352), np.float32(0.080619186), np.float32(0.075233676), np.float32(0.06585469), np.float32(0.05297127), np.float32(0.050051365), np.float32(0.05036817), np.float32(0.049331956), np.float32(0.05272708), np.float32(0.052820735), np.float32(0.050964016), np.float32(0.053770464), np.float32(0.050468564), np.float32(0.047311187), np.float32(0.05880294), np.float32(0.063668035), np.float32(0.07268199), np.float32(0.07996674), np.float32(0.0931802), np.float32(0.092633896), np.float32(0.11849578), np.float32(0.12129927), np.float32(0.09298298), np.float32(0.08685692), np.float32(0.0899617), np.float32(0.09250361), np.float32(0.09453126), np.float32(0.09907403), np.float32(0.21311343), np.float32(0.14247815), np.float32(0.09600111), np.float32(0.08809865), np.float32(0.097694114), np.float32(0.079838835), np.float32(0.07955814), np.float32(0.095973365), np.float32(0.05065915), np.float32(0.042619165), np.float32(0.044144604), np.float32(0.04301368), np.float32(0.042693395), np.float32(0.039391797), np.float32(0.036697347), np.float32(0.03738401), np.float32(0.030527495), np.float32(0.030178834), np.float32(0.031973723), np.float32(0.027433408), np.float32(0.027620398), np.float32(0.026454339), np.float32(0.023628352), np.float32(0.025194027), np.float32(0.026346507), np.float32(0.029577281), np.float32(0.029260853), np.float32(0.03056968), np.float32(0.03058096), np.float32(0.032911606), np.float32(0.03303307), np.float32(0.03964355), np.float32(0.039949775), np.float32(0.0395593), np.float32(0.037219543), np.float32(0.033414632), np.float32(0.028648794), np.float32(0.027182046), np.float32(0.025856782), np.float32(0.024663663), np.float32(0.02329192), np.float32(0.019703884), np.float32(0.020743938), np.float32(0.022770545), np.float32(0.020104082), np.float32(0.01679225), np.float32(0.016341148), np.float32(0.0155473985), np.float32(0.01428466), np.float32(0.013311638), np.float32(0.014417914), np.float32(0.014117986), np.float32(0.014013222), np.float32(0.013165114), np.float32(0.012872549), np.float32(0.0119885905), np.float32(0.012668605), np.float32(0.014137186), np.float32(0.015834419), np.float32(0.01634042), np.float32(0.01975233), np.float32(0.023467083), np.float32(0.024882574), np.float32(0.026187751), np.float32(0.029097337), np.float32(0.0328848), np.float32(0.030620815), np.float32(0.028554074), np.float32(0.028862713), np.float32(0.0287857), np.float32(0.027238527), np.float32(0.028953679), np.float32(0.0339243), np.float32(0.034430664), np.float32(0.035055537), np.float32(0.032640032), np.float32(0.032983422), np.float32(0.035649613), np.float32(0.036039356), np.float32(0.040915154), np.float32(0.038500406), np.float32(0.03498126), np.float32(0.031321216), np.float32(0.032295477), np.float32(0.02740849), np.float32(0.023429576), np.float32(0.026995206), np.float32(0.02993791), np.float32(0.027669083), np.float32(0.02573373), np.float32(0.030432122), np.float32(0.03449616), np.float32(0.03378265), np.float32(0.03863469), np.float32(0.046950202), np.float32(0.04348027), np.float32(0.04425194), np.float32(0.047918063), np.float32(0.05609094), np.float32(0.05554485), np.float32(0.057460565), np.float32(0.061449833), np.float32(0.06345174), np.float32(0.06236959), np.float32(0.06112927), np.float32(0.058972415), np.float32(0.05758585), np.float32(0.055365093), np.float32(0.05417678), np.float32(0.057450246), np.float32(0.055664852), np.float32(0.0552903), np.float32(0.065192044), np.float32(0.07135285), np.float32(0.06501882), np.float32(0.07563386), np.float32(0.08449241), np.float32(0.06994683), np.float32(0.05795891), np.float32(0.05000167), np.float32(0.040194947), np.float32(0.032830793), np.float32(0.029072613), np.float32(0.029193878), np.float32(0.028410165), np.float32(0.030544996), np.float32(0.03183018), np.float32(0.030867565), np.float32(0.030283209), np.float32(0.03181342), np.float32(0.0357424), np.float32(0.04470408), np.float32(0.0527612), np.float32(0.04551928), np.float32(0.039928056), np.float32(0.035178136), np.float32(0.028740384), np.float32(0.026839761), np.float32(0.023657361), np.float32(0.020060157), np.float32(0.019338692), np.float32(0.022440959), np.float32(0.029652622), np.float32(0.030436995), np.float32(0.03240644), np.float32(0.03277893), np.float32(0.02807562), np.float32(0.025091853), np.float32(0.023276763), np.float32(0.022262104), np.float32(0.022027165), np.float32(0.02239204), np.float32(0.024926962), np.float32(0.027306268), np.float32(0.027720083), np.float32(0.028554766), np.float32(0.033657145), np.float32(0.033737462), np.float32(0.040318824), np.float32(0.04529141), np.float32(0.048749205), np.float32(0.05257003), np.float32(0.05858236), np.float32(0.05894096), np.float32(0.057380673), np.float32(0.05331129), np.float32(0.045820076), np.float32(0.039399385), np.float32(0.040737662), np.float32(0.038042344), np.float32(0.03480608), np.float32(0.032554705), np.float32(0.033643313), np.float32(0.03248633), np.float32(0.028968448), np.float32(0.02819633), np.float32(0.025142333), np.float32(0.025231997), np.float32(0.024327174), np.float32(0.020077376), np.float32(0.016750837), np.float32(0.017578794), np.float32(0.01550426), np.float32(0.013794891), np.float32(0.013727491), np.float32(0.014047721), np.float32(0.016532077), np.float32(0.017714953), np.float32(0.018345157), np.float32(0.019036433), np.float32(0.020163678), np.float32(0.023145879), np.float32(0.022208078), np.float32(0.02353169), np.float32(0.027380094), np.float32(0.028616844), np.float32(0.030432591), np.float32(0.03440143), np.float32(0.03616687), np.float32(0.036399573), np.float32(0.03997977), np.float32(0.04539641), np.float32(0.048485044), np.float32(0.054448277), np.float32(0.07050353), np.float32(0.07890393), np.float32(0.08820728), np.float32(0.10090445), np.float32(0.10337465), np.float32(0.11191964), np.float32(0.10507278), np.float32(0.12011858), np.float32(0.12548847), np.float32(0.13349473), np.float32(0.14115703), np.float32(0.12447764), np.float32(0.12455956), np.float32(0.13312186), np.float32(0.111665025), np.float32(0.12963945), np.float32(0.12557568), np.float32(0.117768474), np.float32(0.105926245), np.float32(0.101378284), np.float32(0.09008485), np.float32(0.08903467), np.float32(0.095133886), np.float32(0.088222), np.float32(0.07815147), np.float32(0.089426234), np.float32(0.08353704), np.float32(0.08403542), np.float32(0.08147842), np.float32(0.07962102), np.float32(0.06762292), np.float32(0.06275413), np.float32(0.06926578), np.float32(0.06984257), np.float32(0.06328713), np.float32(0.066562615), np.float32(0.07033982), np.float32(0.06852194), np.float32(0.0715508), np.float32(0.07681409), np.float32(0.074673645), np.float32(0.06586251), np.float32(0.07252222), np.float32(0.075837776), np.float32(0.07854647), np.float32(0.074064665), np.float32(0.06899389), np.float32(0.069545925), np.float32(0.06520362), np.float32(0.063478194), np.float32(0.06790162), np.float32(0.06871422), np.float32(0.071883425), np.float32(0.06138058), np.float32(0.059891224), np.float32(0.05795929), np.float32(0.04583909), np.float32(0.044627655), np.float32(0.054501224), np.float32(0.05590834), np.float32(0.055607982), np.float32(0.06127318), np.float32(0.06456018), np.float32(0.061115317), np.float32(0.0525456), np.float32(0.04907032), np.float32(0.043814484), np.float32(0.035634823), np.float32(0.03243643), np.float32(0.03592892), np.float32(0.03567834), np.float32(0.035676375), np.float32(0.030506756), np.float32(0.027571693), np.float32(0.0245578), np.float32(0.020997562), np.float32(0.019265901), np.float32(0.019074453), np.float32(0.01919265), np.float32(0.021648757), np.float32(0.0213565), np.float32(0.022054324), np.float32(0.021372143), np.float32(0.020309921), np.float32(0.017596705), np.float32(0.017735211), np.float32(0.018210227), np.float32(0.016954789), np.float32(0.020199018), np.float32(0.020829052), np.float32(0.022009512), np.float32(0.025210436), np.float32(0.02533747), np.float32(0.022983318), np.float32(0.026331961), np.float32(0.028151786), np.float32(0.034920912), np.float32(0.04103381), np.float32(0.047981873), np.float32(0.048002854), np.float32(0.050855637), np.float32(0.04894357), np.float32(0.052686073), np.float32(0.051571112), np.float32(0.059538063), np.float32(0.06377807), np.float32(0.0596876), np.float32(0.054404296), np.float32(0.049682327), np.float32(0.045112643), np.float32(0.04332792), np.float32(0.04024959), np.float32(0.03769117), np.float32(0.040625643), np.float32(0.03798139), np.float32(0.0391577), np.float32(0.041387472), np.float32(0.04961684), np.float32(0.046995457), np.float32(0.046856713), np.float32(0.046386052), np.float32(0.04816619), np.float32(0.05144603), np.float32(0.06828758), np.float32(0.09599522), np.float32(0.1124043), np.float32(0.123397335), np.float32(0.11869186), np.float32(0.11220695), np.float32(0.12249665), np.float32(0.1261535), np.float32(0.13182585), np.float32(0.12778379), np.float32(0.122861564), np.float32(0.13392793), np.float32(0.13067585), np.float32(0.13016373), np.float32(0.111197524), np.float32(0.10666737), np.float32(0.10277773), np.float32(0.0981438), np.float32(0.10205862), np.float32(0.10334347), np.float32(0.09629628), np.float32(0.08348161), np.float32(0.082243614), np.float32(0.07098802), np.float32(0.06429481), np.float32(0.057810735), np.float32(0.05353054), np.float32(0.05126849), np.float32(0.052325368), np.float32(0.05025913), np.float32(0.050201412), np.float32(0.05187073), np.float32(0.05274486), np.float32(0.05745474), np.float32(0.07136232), np.float32(0.08278483), np.float32(0.093288586), np.float32(0.10195715), np.float32(0.116225876), np.float32(0.13614883), np.float32(0.15642138), np.float32(0.17041266), np.float32(0.18722808), np.float32(0.1961694), np.float32(0.29044667), np.float32(0.34266797), np.float32(0.3870279), np.float32(0.39739165), np.float32(0.461165), np.float32(0.47917542), np.float32(0.4341702), np.float32(0.40004405)], 'MGEFFKSLNLNYFSSSEVNGAAGNGAPEALGGRLDNDFVGQVVEVAGHRLRIKCVIAEGGYAFVYVAQDVQTGTEYALKRLIGADMQASTAIINEINIHKQLSGHENIVAFVGSSYTAPSTQLGAQYLLLTELCKGGSLVDCFRTNNAPFNPTCVLRIFYQMARAVASLHSQSPPIAHRDIKIENFLIGNDKQIKLCDFGSASTEVLSPTFEWSANQRSMLEDQLNTVTTPMYRSPEMLDTWSNNPIGPKVDIWALGCILYFLCYRKHPYEDGGKLRIINANYMLPPDPQYQCFSDIIRGCLKVNPFERLDITMVLEGLAALAETHNWSLKGPLDLHIMPIESLPAESPLKSSAYSEVYTEPLSAAIPSSYNGHGSLLSSLRGGAGTLLKNIKDTSTKVMQTMQQSLARNDLDISHITSRILVMPCPSDGFESTYKTNNIEDVRLSLESRFVPQKLSIYNFGQRTEPRLPPPVRTVEAGSVYGCPQAHAPNLQGLFTVSADMYNFLNADPKSVVIVQTGDSGGCTAATVICALLMYADLLREPEDAVQVFAVKRHTINLRPSEFRYLYYFGDILRPTPLLPHYKNTTLVSLSCQPVPRMTKARDGCRIYMEVYCNGNLLLSTLQDYEKMRLYQAGPGKIVLPINLTACGDVTVVLFHARKGMVRPQGLKICQFQFNTGFIPEPETLITFTNQDLDDLPDPEQVTPRFCVSLSLAVTDSESPPSHKPPWMPAKPKRSPAALFSSDLEYAEMLDNFVTKPSTRSSPPPGARKSDRVSSPLVLPDVTETAHELPSPMPEPSPPIDLLNLNQQPSDVPAADPLTSAKPSTDASFDLLGAFGDDDSTGIGSAPIPDILPPPPLQQPQPKINNDPFDIFGSVDQGGVPSMKPSGFPPFVGSLPTFVAQPAATTNPSPTHPARASADPFANIADLATGLNLNFNRSTLSGKSPVNTSPQPTQFSSPTHKPSPSSQPQATFMHTPPTPQTLPSTSSIRTPTQPQAVPAQSRPDYSRLHFDSQKAAQQPGTGGSKNSDIFADILGQQGYSFGSKMNQCPRSINEMRKEDLFKDMDPKKVRIMEWTDGKKNNIRALLCSMHTVLWDNAKWQRCEMSTMVTPTEVKKAYRRACLAVHPDKHNGTENEEIAKLIFMELNNAWTDFENDATQQNMFNA': [np.float32(0.35164574), np.float32(0.30962914), np.float32(0.32313767), np.float32(0.35099772), np.float32(0.37220508), np.float32(0.4047183), np.float32(0.3915049), np.float32(0.40139207), np.float32(0.5393506), np.float32(0.5948163), np.float32(0.61880964), np.float32(0.51577425), np.float32(0.55430144), np.float32(0.51237917), np.float32(0.51289046), np.float32(0.5985819), np.float32(0.6860085), np.float32(0.7454558), np.float32(0.8207973), np.float32(0.81397563), np.float32(0.823518), np.float32(0.8267615), np.float32(0.805745), np.float32(0.7927586), np.float32(0.8217695), np.float32(0.78108317), np.float32(0.6843153), np.float32(0.61669487), np.float32(0.5768817), np.float32(0.57473755), np.float32(0.57787985), np.float32(0.48894715), np.float32(0.4306083), np.float32(0.35988387), np.float32(0.2865639), np.float32(0.25579473), np.float32(0.24966006), np.float32(0.2433106), np.float32(0.18762976), np.float32(0.15939929), np.float32(0.11265295), np.float32(0.10079444), np.float32(0.07972189), np.float32(0.07238082), np.float32(0.0677467), np.float32(0.057466194), np.float32(0.06451763), np.float32(0.063876115), np.float32(0.058592778), np.float32(0.049003303), np.float32(0.046971984), np.float32(0.040544614), np.float32(0.037547916), np.float32(0.031826332), np.float32(0.030521596), np.float32(0.027825352), np.float32(0.024897913), np.float32(0.025233528), np.float32(0.025207603), np.float32(0.026101535), np.float32(0.026835395), np.float32(0.027684744), np.float32(0.027744778), np.float32(0.027960282), np.float32(0.030320253), np.float32(0.028375497), np.float32(0.02948709), np.float32(0.033473015), np.float32(0.03770306), np.float32(0.03580113), np.float32(0.03094771), np.float32(0.030995617), np.float32(0.031789377), np.float32(0.035477135), np.float32(0.04093841), np.float32(0.0547135), np.float32(0.060190186), np.float32(0.06881321), np.float32(0.07938415), np.float32(0.08772764), np.float32(0.07950805), np.float32(0.07797783), np.float32(0.077478826), np.float32(0.07155807), np.float32(0.060856562), np.float32(0.05753506), np.float32(0.0534754), np.float32(0.053843867), np.float32(0.056902695), np.float32(0.060004886), np.float32(0.0648176), np.float32(0.06821335), np.float32(0.06989911), np.float32(0.077905364), np.float32(0.08467977), np.float32(0.07792398), np.float32(0.06737028), np.float32(0.061864775), np.float32(0.05647477), np.float32(0.04801826), np.float32(0.043069992), np.float32(0.03924887), np.float32(0.036663655), np.float32(0.03915085), np.float32(0.038457673), np.float32(0.042542793), np.float32(0.041411873), np.float32(0.041437007), np.float32(0.046290427), np.float32(0.04869299), np.float32(0.05058753), np.float32(0.04915279), np.float32(0.04758598), np.float32(0.04404644), np.float32(0.044068802), np.float32(0.03819244), np.float32(0.03447136), np.float32(0.030200709), np.float32(0.025811413), np.float32(0.025114188), np.float32(0.026891015), np.float32(0.025472302), np.float32(0.026577566), np.float32(0.034424532), np.float32(0.03849102), np.float32(0.040776532), np.float32(0.039161146), np.float32(0.035584528), np.float32(0.03286023), np.float32(0.030855782), np.float32(0.026963893), np.float32(0.023128241), np.float32(0.022816703), np.float32(0.02192889), np.float32(0.021087479), np.float32(0.024324507), np.float32(0.025306765), np.float32(0.030192953), np.float32(0.03361401), np.float32(0.03734563), np.float32(0.037355434), np.float32(0.044996932), np.float32(0.04757135), np.float32(0.04830754), np.float32(0.0476044), np.float32(0.04910631), np.float32(0.04898443), np.float32(0.036874894), np.float32(0.032399192), np.float32(0.028923333), np.float32(0.027549215), np.float32(0.027113076), np.float32(0.030689571), np.float32(0.02901826), np.float32(0.029929781), np.float32(0.03135751), np.float32(0.030946162), np.float32(0.029436504), np.float32(0.029486496), np.float32(0.032178067), np.float32(0.033624552), np.float32(0.03229997), np.float32(0.03390867), np.float32(0.037578885), np.float32(0.03855646), np.float32(0.0364909), np.float32(0.041883558), np.float32(0.051326405), np.float32(0.056284755), np.float32(0.05259219), np.float32(0.06612044), np.float32(0.0703324), np.float32(0.074263684), np.float32(0.079326324), np.float32(0.07907146), np.float32(0.08295344), np.float32(0.0781606), np.float32(0.085024804), np.float32(0.09588371), np.float32(0.10865723), np.float32(0.114887156), np.float32(0.12205628), np.float32(0.108357504), np.float32(0.10866155), np.float32(0.09290354), np.float32(0.07634537), np.float32(0.07270173), np.float32(0.06401475), np.float32(0.061431818), np.float32(0.065261155), np.float32(0.066662095), np.float32(0.059972063), np.float32(0.0608238), np.float32(0.07431163), np.float32(0.068900235), np.float32(0.07958343), np.float32(0.07983758), np.float32(0.087278664), np.float32(0.09260763), np.float32(0.094837226), np.float32(0.10662544), np.float32(0.09768192), np.float32(0.09522353), np.float32(0.099624366), np.float32(0.10856419), np.float32(0.11166842), np.float32(0.11911764), np.float32(0.12378637), np.float32(0.14109772), np.float32(0.1474768), np.float32(0.15322061), np.float32(0.16570759), np.float32(0.1822289), np.float32(0.15979697), np.float32(0.1462128), np.float32(0.15761274), np.float32(0.14170188), np.float32(0.14022313), np.float32(0.13736598), np.float32(0.14946494), np.float32(0.15868455), np.float32(0.16258885), np.float32(0.17216893), np.float32(0.16526869), np.float32(0.17022876), np.float32(0.18983154), np.float32(0.19041547), np.float32(0.17848073), np.float32(0.16301858), np.float32(0.170916), np.float32(0.16430402), np.float32(0.16823597), np.float32(0.17790075), np.float32(0.1917946), np.float32(0.19339518), np.float32(0.19740811), np.float32(0.19291891), np.float32(0.22875401), np.float32(0.24384417), np.float32(0.22716044), np.float32(0.21168715), np.float32(0.20577538), np.float32(0.18160313), np.float32(0.1316778), np.float32(0.10488309), np.float32(0.08560656), np.float32(0.07173797), np.float32(0.060028277), np.float32(0.049348235), np.float32(0.040351138), np.float32(0.032027967), np.float32(0.029441385), np.float32(0.02642079), np.float32(0.02415968), np.float32(0.022382898), np.float32(0.024369063), np.float32(0.02167811), np.float32(0.02033547), np.float32(0.019178526), np.float32(0.021702647), np.float32(0.0265218), np.float32(0.02692061), np.float32(0.026545133), np.float32(0.029757299), np.float32(0.028593022), np.float32(0.030460935), np.float32(0.0310967), np.float32(0.029810254), np.float32(0.028809186), np.float32(0.031822722), np.float32(0.036103968), np.float32(0.041326664), np.float32(0.049454536), np.float32(0.060544997), np.float32(0.06814231), np.float32(0.07906157), np.float32(0.10438171), np.float32(0.11011806), np.float32(0.11247445), np.float32(0.10104346), np.float32(0.10305565), np.float32(0.09118523), np.float32(0.079567015), np.float32(0.07069497), np.float32(0.06383705), np.float32(0.05480378), np.float32(0.048650835), np.float32(0.046080906), np.float32(0.045419414), np.float32(0.041548945), np.float32(0.041925505), np.float32(0.050809573), np.float32(0.053847775), np.float32(0.057568595), np.float32(0.060918543), np.float32(0.058670167), np.float32(0.059330035), np.float32(0.06216599), np.float32(0.05828725), np.float32(0.05364444), np.float32(0.045023013), np.float32(0.041449133), np.float32(0.040102296), np.float32(0.03643914), np.float32(0.031584147), np.float32(0.034307364), np.float32(0.03775734), np.float32(0.03546582), np.float32(0.03256537), np.float32(0.03696736), np.float32(0.038793676), np.float32(0.038706034), np.float32(0.04104145), np.float32(0.042132765), np.float32(0.044499192), np.float32(0.039780114), np.float32(0.03782597), np.float32(0.03765198), np.float32(0.03621463), np.float32(0.04162219), np.float32(0.039457455), np.float32(0.037359707), np.float32(0.039148957), np.float32(0.040374506), np.float32(0.04467462), np.float32(0.044910338), np.float32(0.047686577), np.float32(0.051556), np.float32(0.062386755), np.float32(0.05519022), np.float32(0.0651945), np.float32(0.08232577), np.float32(0.09185246), np.float32(0.10879185), np.float32(0.13611315), np.float32(0.16202965), np.float32(0.17043571), np.float32(0.17912486), np.float32(0.1873988), np.float32(0.20435585), np.float32(0.22065005), np.float32(0.24575031), np.float32(0.24709526), np.float32(0.21681708), np.float32(0.21809223), np.float32(0.23748042), np.float32(0.23688704), np.float32(0.2603395), np.float32(0.29637545), np.float32(0.3167743), np.float32(0.3486486), np.float32(0.36412582), np.float32(0.3740177), np.float32(0.42002088), np.float32(0.38940862), np.float32(0.3824548), np.float32(0.4276295), np.float32(0.39882308), np.float32(0.3275244), np.float32(0.28099376), np.float32(0.33043405), np.float32(0.34072486), np.float32(0.32082617), np.float32(0.29765213), np.float32(0.26174968), np.float32(0.23025212), np.float32(0.24465428), np.float32(0.22392085), np.float32(0.22513366), np.float32(0.25062305), np.float32(0.2697647), np.float32(0.31682435), np.float32(0.3114019), np.float32(0.32432568), np.float32(0.25134322), np.float32(0.20796253), np.float32(0.20336804), np.float32(0.21372746), np.float32(0.24575278), np.float32(0.33592013), np.float32(0.2469138), np.float32(0.16653061), np.float32(0.15087734), np.float32(0.14354709), np.float32(0.107730865), np.float32(0.100522846), np.float32(0.11703844), np.float32(0.1250503), np.float32(0.13720976), np.float32(0.20165098), np.float32(0.16866945), np.float32(0.16917749), np.float32(0.19641502), np.float32(0.19977435), np.float32(0.20153975), np.float32(0.17263353), np.float32(0.20313111), np.float32(0.2035372), np.float32(0.20543627), np.float32(0.2053474), np.float32(0.20903233), np.float32(0.22343332), np.float32(0.20441315), np.float32(0.20614696), np.float32(0.2152851), np.float32(0.19766912), np.float32(0.17338939), np.float32(0.17602512), np.float32(0.15294236), np.float32(0.12716512), np.float32(0.10774303), np.float32(0.1042214), np.float32(0.10031784), np.float32(0.090405084), np.float32(0.08760602), np.float32(0.09059667), np.float32(0.10452672), np.float32(0.09803289), np.float32(0.1024305), np.float32(0.1037786), np.float32(0.105871394), np.float32(0.09387014), np.float32(0.09272338), np.float32(0.08144949), np.float32(0.08846453), np.float32(0.080476336), np.float32(0.08565539), np.float32(0.09641036), np.float32(0.09496532), np.float32(0.104900904), np.float32(0.10247698), np.float32(0.10575727), np.float32(0.11476556), np.float32(0.11888493), np.float32(0.123799466), np.float32(0.12814136), np.float32(0.12982528), np.float32(0.14210233), np.float32(0.17361873), np.float32(0.17002821), np.float32(0.16661547), np.float32(0.15572943), np.float32(0.14307863), np.float32(0.14696406), np.float32(0.12359756), np.float32(0.12380499), np.float32(0.113803044), np.float32(0.11462766), np.float32(0.11301567), np.float32(0.10475564), np.float32(0.09946702), np.float32(0.10274468), np.float32(0.10536888), np.float32(0.10602838), np.float32(0.105539605), np.float32(0.111056216), np.float32(0.1306686), np.float32(0.14849818), np.float32(0.15478978), np.float32(0.17973876), np.float32(0.18259464), np.float32(0.17891924), np.float32(0.17029661), np.float32(0.16856378), np.float32(0.16625904), np.float32(0.19393459), np.float32(0.18964805), np.float32(0.19159658), np.float32(0.19303565), np.float32(0.2004827), np.float32(0.20989269), np.float32(0.2130863), np.float32(0.19822374), np.float32(0.2017137), np.float32(0.20489141), np.float32(0.19608934), np.float32(0.20104621), np.float32(0.17954284), np.float32(0.19122161), np.float32(0.19634746), np.float32(0.1681756), np.float32(0.18539833), np.float32(0.17790842), np.float32(0.13168915), np.float32(0.124084845), np.float32(0.12896325), np.float32(0.117388286), np.float32(0.097342476), np.float32(0.08723317), np.float32(0.086561814), np.float32(0.075654574), np.float32(0.06973678), np.float32(0.07284661), np.float32(0.06581428), np.float32(0.06412869), np.float32(0.067768015), np.float32(0.07468002), np.float32(0.07805402), np.float32(0.077370055), np.float32(0.077516854), np.float32(0.06797194), np.float32(0.06141213), np.float32(0.05244002), np.float32(0.04511406), np.float32(0.041871183), np.float32(0.037821233), np.float32(0.03439824), np.float32(0.03405286), np.float32(0.03415283), np.float32(0.033563852), np.float32(0.036863692), np.float32(0.03767466), np.float32(0.035147086), np.float32(0.034107283), np.float32(0.03208135), np.float32(0.029467829), np.float32(0.023656325), np.float32(0.021110939), np.float32(0.020287566), np.float32(0.016784389), np.float32(0.014722692), np.float32(0.011473138), np.float32(0.010012739), np.float32(0.009123856), np.float32(0.009952644), np.float32(0.010418677), np.float32(0.011431301), np.float32(0.010685306), np.float32(0.011036379), np.float32(0.012834704), np.float32(0.014561057), np.float32(0.01678992), np.float32(0.018413015), np.float32(0.018752255), np.float32(0.017946433), np.float32(0.0163787), np.float32(0.018134452), np.float32(0.017939594), np.float32(0.017330432), np.float32(0.018103773), np.float32(0.020514194), np.float32(0.023700166), np.float32(0.02768198), np.float32(0.033322565), np.float32(0.03774412), np.float32(0.039684705), np.float32(0.0455778), np.float32(0.047860466), np.float32(0.053484526), np.float32(0.06087028), np.float32(0.06597644), np.float32(0.07300019), np.float32(0.07609945), np.float32(0.06816328), np.float32(0.060753472), np.float32(0.05312506), np.float32(0.04457572), np.float32(0.044203725), np.float32(0.041789267), np.float32(0.04368607), np.float32(0.0442015), np.float32(0.0435775), np.float32(0.045517653), np.float32(0.04751519), np.float32(0.050700314), np.float32(0.05284912), np.float32(0.054050785), np.float32(0.055756766), np.float32(0.05383014), np.float32(0.0578556), np.float32(0.058879286), np.float32(0.060918458), np.float32(0.061023347), np.float32(0.06267958), np.float32(0.06420479), np.float32(0.061997704), np.float32(0.06628387), np.float32(0.06741801), np.float32(0.0714053), np.float32(0.07558837), np.float32(0.07813987), np.float32(0.07790788), np.float32(0.08318762), np.float32(0.09537079), np.float32(0.09277054), np.float32(0.0970978), np.float32(0.11242868), np.float32(0.10642179), np.float32(0.10740863), np.float32(0.112060994), np.float32(0.1107733), np.float32(0.11283933), np.float32(0.12296385), np.float32(0.11996273), np.float32(0.10917207), np.float32(0.10800441), np.float32(0.09072646), np.float32(0.0794285), np.float32(0.069774725), np.float32(0.06683445), np.float32(0.059182364), np.float32(0.05614388), np.float32(0.052283853), np.float32(0.054690983), np.float32(0.05599803), np.float32(0.05949098), np.float32(0.052808978), np.float32(0.048638232), np.float32(0.04448515), np.float32(0.040703677), np.float32(0.03353782), np.float32(0.032939512), np.float32(0.030041168), np.float32(0.027312685), np.float32(0.025454987), np.float32(0.023903662), np.float32(0.023232099), np.float32(0.022690253), np.float32(0.025765803), np.float32(0.02541106), np.float32(0.029030211), np.float32(0.036573976), np.float32(0.045293275), np.float32(0.054217063), np.float32(0.06474101), np.float32(0.073045574), np.float32(0.083058335), np.float32(0.07609328), np.float32(0.0739438), np.float32(0.064477034), np.float32(0.063703954), np.float32(0.06421734), np.float32(0.064835295), np.float32(0.057171002), np.float32(0.055749048), np.float32(0.060409527), np.float32(0.056978628), np.float32(0.055265687), np.float32(0.06137364), np.float32(0.048361037), np.float32(0.041947115), np.float32(0.03460312), np.float32(0.02846253), np.float32(0.025475936), np.float32(0.02391681), np.float32(0.02052957), np.float32(0.019363036), np.float32(0.019477313), np.float32(0.01941261), np.float32(0.02094252), np.float32(0.020601112), np.float32(0.02113071), np.float32(0.022944754), np.float32(0.028419862), np.float32(0.036469914), np.float32(0.040633515), np.float32(0.040765304), np.float32(0.048662245), np.float32(0.04439519), np.float32(0.041119806), np.float32(0.038992085), np.float32(0.03354303), np.float32(0.03334656), np.float32(0.03789832), np.float32(0.04427993), np.float32(0.050211567), np.float32(0.062721014), np.float32(0.07267296), np.float32(0.084690645), np.float32(0.09730442), np.float32(0.11853328), np.float32(0.118976414), np.float32(0.11574108), np.float32(0.11238585), np.float32(0.107375465), np.float32(0.10265768), np.float32(0.10592279), np.float32(0.09777272), np.float32(0.092099465), np.float32(0.09445769), np.float32(0.104337476), np.float32(0.10319221), np.float32(0.107619286), np.float32(0.119326636), np.float32(0.1290002), np.float32(0.14375603), np.float32(0.1583746), np.float32(0.18219507), np.float32(0.18631119), np.float32(0.21881378), np.float32(0.26334742), np.float32(0.25960872), np.float32(0.2649481), np.float32(0.24013937), np.float32(0.28771913), np.float32(0.27272102), np.float32(0.27650037), np.float32(0.29504034), np.float32(0.2800813), np.float32(0.3282479), np.float32(0.38311058), np.float32(0.40192425), np.float32(0.3759527), np.float32(0.3510452), np.float32(0.4173769), np.float32(0.50952333), np.float32(0.61436665), np.float32(0.5973888), np.float32(0.6837514), np.float32(0.70724785), np.float32(0.69791466), np.float32(0.6382091), np.float32(0.58844805), np.float32(0.6744774), np.float32(0.70508856), np.float32(0.7119281), np.float32(0.7314119), np.float32(0.77829164), np.float32(0.8631192), np.float32(0.919948), np.float32(0.94044197), np.float32(0.9520503), np.float32(0.96227884), np.float32(0.9690954), np.float32(0.97101915), np.float32(0.97117615), np.float32(0.97286046), np.float32(0.9737119), np.float32(0.9754946), np.float32(0.976097), np.float32(0.97541875), np.float32(0.97371733), np.float32(0.9743885), np.float32(0.9738361), np.float32(0.9746172), np.float32(0.9718018), np.float32(0.96800554), np.float32(0.9663898), np.float32(0.9642525), np.float32(0.9632981), np.float32(0.95679843), np.float32(0.9544366), np.float32(0.9519156), np.float32(0.94854546), np.float32(0.9414513), np.float32(0.9395851), np.float32(0.9333477), np.float32(0.90811443), np.float32(0.9039916), np.float32(0.91268426), np.float32(0.92167443), np.float32(0.9199808), np.float32(0.9247061), np.float32(0.92697537), np.float32(0.93177384), np.float32(0.9417326), np.float32(0.9472168), np.float32(0.96056515), np.float32(0.963392), np.float32(0.9661489), np.float32(0.9708953), np.float32(0.9732973), np.float32(0.9774434), np.float32(0.97890604), np.float32(0.98037946), np.float32(0.98052925), np.float32(0.9815041), np.float32(0.98181367), np.float32(0.9818289), np.float32(0.9812811), np.float32(0.98196524), np.float32(0.9821268), np.float32(0.98141646), np.float32(0.9812785), np.float32(0.98079747), np.float32(0.98050445), np.float32(0.980943), np.float32(0.9810104), np.float32(0.9812058), np.float32(0.9808849), np.float32(0.98040855), np.float32(0.97980005), np.float32(0.9794901), np.float32(0.97975516), np.float32(0.9808878), np.float32(0.98072284), np.float32(0.98022985), np.float32(0.98029894), np.float32(0.98054606), np.float32(0.9811798), np.float32(0.980314), np.float32(0.9798688), np.float32(0.9786981), np.float32(0.9794479), np.float32(0.9795064), np.float32(0.9792077), np.float32(0.97885406), np.float32(0.97853094), np.float32(0.9788071), np.float32(0.9787017), np.float32(0.9788031), np.float32(0.9786855), np.float32(0.97837985), np.float32(0.97866005), np.float32(0.9790717), np.float32(0.9793323), np.float32(0.97854155), np.float32(0.9797601), np.float32(0.97930336), np.float32(0.97925353), np.float32(0.9797497), np.float32(0.9798409), np.float32(0.9800371), np.float32(0.97924703), np.float32(0.979325), np.float32(0.9790371), np.float32(0.978872), np.float32(0.9783934), np.float32(0.97838235), np.float32(0.97836316), np.float32(0.9789298), np.float32(0.9789682), np.float32(0.97848517), np.float32(0.9784021), np.float32(0.9784012), np.float32(0.9769182), np.float32(0.97654974), np.float32(0.9768722), np.float32(0.97668856), np.float32(0.9771664), np.float32(0.9773921), np.float32(0.9771383), np.float32(0.9783532), np.float32(0.9788366), np.float32(0.97966945), np.float32(0.9805799), np.float32(0.9814445), np.float32(0.9822266), np.float32(0.9817617), np.float32(0.98183274), np.float32(0.9818569), np.float32(0.9824008), np.float32(0.9814882), np.float32(0.98101854), np.float32(0.97981733), np.float32(0.9790363), np.float32(0.98016447), np.float32(0.9804032), np.float32(0.9793854), np.float32(0.9791803), np.float32(0.9789529), np.float32(0.97845286), np.float32(0.9790025), np.float32(0.9787716), np.float32(0.9780999), np.float32(0.9779954), np.float32(0.976189), np.float32(0.9761252), np.float32(0.97653925), np.float32(0.97621256), np.float32(0.9752101), np.float32(0.9749943), np.float32(0.9750828), np.float32(0.9745739), np.float32(0.9748376), np.float32(0.9732478), np.float32(0.9745234), np.float32(0.97526485), np.float32(0.97555566), np.float32(0.9770847), np.float32(0.97715294), np.float32(0.97731143), np.float32(0.9781808), np.float32(0.9796165), np.float32(0.98039323), np.float32(0.98047626), np.float32(0.98122644), np.float32(0.98180133), np.float32(0.98128545), np.float32(0.98132193), np.float32(0.98204184), np.float32(0.9826696), np.float32(0.9821), np.float32(0.9821385), np.float32(0.98227674), np.float32(0.9808126), np.float32(0.981723), np.float32(0.98178667), np.float32(0.98153543), np.float32(0.98141634), np.float32(0.9806505), np.float32(0.9807664), np.float32(0.98065805), np.float32(0.9803949), np.float32(0.98042405), np.float32(0.98135895), np.float32(0.9812847), np.float32(0.9810625), np.float32(0.98078525), np.float32(0.9795178), np.float32(0.9788616), np.float32(0.9788588), np.float32(0.9791738), np.float32(0.9793082), np.float32(0.97925115), np.float32(0.979841), np.float32(0.979361), np.float32(0.9800514), np.float32(0.97903436), np.float32(0.97940433), np.float32(0.97932875), np.float32(0.9778683), np.float32(0.9766584), np.float32(0.9758612), np.float32(0.9738956), np.float32(0.97317976), np.float32(0.9721052), np.float32(0.9682874), np.float32(0.965211), np.float32(0.96124905), np.float32(0.9606635), np.float32(0.9596441), np.float32(0.96044785), np.float32(0.9596893), np.float32(0.9578861), np.float32(0.9551493), np.float32(0.9574255), np.float32(0.95563066), np.float32(0.9553703), np.float32(0.95762235), np.float32(0.95869094), np.float32(0.9602165), np.float32(0.9637564), np.float32(0.96524996), np.float32(0.9666732), np.float32(0.9696451), np.float32(0.96967924), np.float32(0.96981424), np.float32(0.9729599), np.float32(0.97182906), np.float32(0.9722706), np.float32(0.9738842), np.float32(0.9739846), np.float32(0.97634107), np.float32(0.97787243), np.float32(0.9778946), np.float32(0.97813433), np.float32(0.97905606), np.float32(0.98028964), np.float32(0.98107415), np.float32(0.9812882), np.float32(0.98174554), np.float32(0.9819656), np.float32(0.9817473), np.float32(0.9816258), np.float32(0.9815974), np.float32(0.9810342), np.float32(0.98143506), np.float32(0.9817423), np.float32(0.9810035), np.float32(0.9808812), np.float32(0.9809122), np.float32(0.9809926), np.float32(0.9813348), np.float32(0.9812112), np.float32(0.9811205), np.float32(0.98115957), np.float32(0.98131496), np.float32(0.98014426), np.float32(0.9807916), np.float32(0.9808446), np.float32(0.98112226), np.float32(0.9806872), np.float32(0.980808), np.float32(0.98032904), np.float32(0.980992), np.float32(0.9806261), np.float32(0.9811601), np.float32(0.9815321), np.float32(0.9813277), np.float32(0.9808889), np.float32(0.98128754), np.float32(0.98126155), np.float32(0.9810369), np.float32(0.9821339), np.float32(0.9819318), np.float32(0.98226225), np.float32(0.98175055), np.float32(0.98161423), np.float32(0.9820593), np.float32(0.9817924), np.float32(0.98046726), np.float32(0.9801892), np.float32(0.9797951), np.float32(0.9790481), np.float32(0.97873986), np.float32(0.97852945), np.float32(0.9776343), np.float32(0.9790517), np.float32(0.0076495255), np.float32(0.97810966), np.float32(0.97665554), np.float32(0.9756099), np.float32(0.975716), np.float32(0.9751371), np.float32(0.9747089), np.float32(0.9750598), np.float32(0.97554463), np.float32(0.9752381), np.float32(0.9746557), np.float32(0.9759797), np.float32(0.9760659), np.float32(0.9757775), np.float32(0.97453755), np.float32(0.9757746), np.float32(0.9733383), np.float32(0.97071797), np.float32(0.9695867), np.float32(0.96698654), np.float32(0.96076024), np.float32(0.95715696), np.float32(0.9514778), np.float32(0.9423544), np.float32(0.9259033), np.float32(0.92065454), np.float32(0.91804284), np.float32(0.8971065), np.float32(0.86599904), np.float32(0.85067236), np.float32(0.82769316), np.float32(0.79579335), np.float32(0.7686035), np.float32(0.74650925), np.float32(0.697175), np.float32(0.592722), np.float32(0.52162373), np.float32(0.50971043), np.float32(0.45454383), np.float32(0.4164829), np.float32(0.41231176), np.float32(0.42183292), np.float32(0.3546225), np.float32(0.38571241), np.float32(0.5107071), np.float32(0.53561467), np.float32(0.5242599), np.float32(0.54898155), np.float32(0.59851706), np.float32(0.6169666), np.float32(0.57526964), np.float32(0.5571605), np.float32(0.5575842), np.float32(0.5286404), np.float32(0.48461634), np.float32(0.4281698), np.float32(0.42083582), np.float32(0.401297), np.float32(0.39175868), np.float32(0.32905948), np.float32(0.3206824), np.float32(0.27574897), np.float32(0.2968246), np.float32(0.28254694), np.float32(0.24324986), np.float32(0.24131963), np.float32(0.24522048), np.float32(0.2488914), np.float32(0.23086812), np.float32(0.24154125), np.float32(0.2387055), np.float32(0.22207576), np.float32(0.1811532), np.float32(0.17077422), np.float32(0.16589166), np.float32(0.16779132), np.float32(0.13651304), np.float32(0.11979696), np.float32(0.11358091), np.float32(0.10253041), np.float32(0.09063339), np.float32(0.077701524), np.float32(0.06575143), np.float32(0.060905322), np.float32(0.05845639), np.float32(0.063074216), np.float32(0.07123206), np.float32(0.073327936), np.float32(0.09005958), np.float32(0.08931333), np.float32(0.0832533), np.float32(0.07638107), np.float32(0.061797045), np.float32(0.0576721), np.float32(0.056330334), np.float32(0.05603725), np.float32(0.06187761), np.float32(0.06374877), np.float32(0.06761172), np.float32(0.07744303), np.float32(0.08312556), np.float32(0.09916223), np.float32(0.11940047), np.float32(0.12478885), np.float32(0.1255373), np.float32(0.13946229), np.float32(0.13821131), np.float32(0.13191013), np.float32(0.14590585), np.float32(0.14642353), np.float32(0.14051801), np.float32(0.1289309), np.float32(0.11227164), np.float32(0.116914816), np.float32(0.11030957), np.float32(0.101675585), np.float32(0.107362375), np.float32(0.10783596), np.float32(0.11629849), np.float32(0.13020094), np.float32(0.13551109), np.float32(0.14436759), np.float32(0.15412244), np.float32(0.17563511), np.float32(0.19714104), np.float32(0.18315235), np.float32(0.16706003), np.float32(0.16319796), np.float32(0.14425142), np.float32(0.1278446), np.float32(0.13122334), np.float32(0.13585393), np.float32(0.12835865), np.float32(0.13169946), np.float32(0.1430505), np.float32(0.14732221), np.float32(0.15073268), np.float32(0.16722997), np.float32(0.17734157), np.float32(0.17318855), np.float32(0.15386799), np.float32(0.15734246), np.float32(0.15459357), np.float32(0.16042717), np.float32(0.16622837), np.float32(0.17005742), np.float32(0.16418783), np.float32(0.15493463), np.float32(0.16607438), np.float32(0.17315012), np.float32(0.1784381), np.float32(0.19974881), np.float32(0.24093702), np.float32(0.2446032), np.float32(0.2513818), np.float32(0.27534062), np.float32(0.27027357), np.float32(0.2654402), np.float32(0.26746738), np.float32(0.30840936), np.float32(0.33057958), np.float32(0.3163305), np.float32(0.4299517), np.float32(0.42456552), np.float32(0.42610842), np.float32(0.0037984306)], 'MVVLYLVQETARALSDLRFEAVQEKGNAEQAILDMQKRFEARQTEFIEIKSSLKHLEVLVAKQNKDFQQLCEQLGQLHVPDVLAELERLVSAPRVPRHVKDSASQTSPPMAQSLSFTKQSKLPCEEPVTWQIQATPAAGNQGAGSLRPGEFGVWAEQAKSDSVQEKAALPAVEPCRGNERVKDKAMQTHCRDSAKKSPKSHGSSIPGHKVCADRDLVSQGGSQFISLDLNSVANSVQNVYPEYQAQNMFFCDPGEQLVTEQKGKTLERGRKSKKRQPRKVRRGKLPTRKREQTPSKTHAFNPKSPLSPVSSPGRPPTGQQELLAQALCLQGPRSSPKSVCPVPGRRDKPSKTARAEAEDALQFTMCSSEGNWLLPKESSFQRDQQISWFSDLNLENSEPAPCKKAGKNLLCLLGFDSSDDDF': [np.float32(0.576975), np.float32(0.6649335), np.float32(0.6738635), np.float32(0.6287642), np.float32(0.5629912), np.float32(0.5928441), np.float32(0.5863634), np.float32(0.62178874), np.float32(0.6182743), np.float32(0.5944863), np.float32(0.5864485), np.float32(0.52458256), np.float32(0.5129112), np.float32(0.4964436), np.float32(0.46965176), np.float32(0.493474), np.float32(0.47378072), np.float32(0.48092124), np.float32(0.50253457), np.float32(0.50064385), np.float32(0.4806801), np.float32(0.4794613), np.float32(0.4633436), np.float32(0.44430152), np.float32(0.43896216), np.float32(0.4362831), np.float32(0.4707245), np.float32(0.46939012), np.float32(0.4806827), np.float32(0.49056497), np.float32(0.49531388), np.float32(0.4814949), np.float32(0.4949103), np.float32(0.5104262), np.float32(0.52430254), np.float32(0.5170527), np.float32(0.5035016), np.float32(0.46379974), np.float32(0.4707004), np.float32(0.45755127), np.float32(0.45507348), np.float32(0.44536546), np.float32(0.44855163), np.float32(0.46861464), np.float32(0.43252188), np.float32(0.41462865), np.float32(0.40636644), np.float32(0.40667337), np.float32(0.39572057), np.float32(0.35961482), np.float32(0.3575534), np.float32(0.37186208), np.float32(0.37296766), np.float32(0.381454), np.float32(0.37274665), np.float32(0.3834575), np.float32(0.40288806), np.float32(0.43404683), np.float32(0.41100544), np.float32(0.40436676), np.float32(0.389404), np.float32(0.4113287), np.float32(0.39449105), np.float32(0.40468466), np.float32(0.4125729), np.float32(0.44970486), np.float32(0.44119754), np.float32(0.41504166), np.float32(0.44807014), np.float32(0.42659065), np.float32(0.3911848), np.float32(0.40500453), np.float32(0.39992425), np.float32(0.3960611), np.float32(0.38129404), np.float32(0.394231), np.float32(0.4261264), np.float32(0.42240763), np.float32(0.42853698), np.float32(0.47551993), np.float32(0.49142408), np.float32(0.5185901), np.float32(0.5366742), np.float32(0.5807287), np.float32(0.6197695), np.float32(0.6546072), np.float32(0.701751), np.float32(0.7416547), np.float32(0.74351025), np.float32(0.7364627), np.float32(0.7601626), np.float32(0.7915046), np.float32(0.82740384), np.float32(0.8407037), np.float32(0.8743823), np.float32(0.8942025), np.float32(0.89092636), np.float32(0.9031078), np.float32(0.92798615), np.float32(0.93734103), np.float32(0.9463237), np.float32(0.9525274), np.float32(0.96382326), np.float32(0.9679387), np.float32(0.9722713), np.float32(0.9743696), np.float32(0.9760616), np.float32(0.9769256), np.float32(0.9779538), np.float32(0.9784676), np.float32(0.9777669), np.float32(0.97837365), np.float32(0.97833395), np.float32(0.97858524), np.float32(0.97932214), np.float32(0.97904325), np.float32(0.97885805), np.float32(0.9779146), np.float32(0.97762644), np.float32(0.9772564), np.float32(0.97736484), np.float32(0.97813326), np.float32(0.97711825), np.float32(0.9775664), np.float32(0.97746915), np.float32(0.9773656), np.float32(0.97859395), np.float32(0.97931606), np.float32(0.97862065), np.float32(0.97980464), np.float32(0.9797147), np.float32(0.9797992), np.float32(0.9803744), np.float32(0.97954756), np.float32(0.9793802), np.float32(0.9794658), np.float32(0.9795716), np.float32(0.97930545), np.float32(0.97974944), np.float32(0.98064226), np.float32(0.98055184), np.float32(0.9798885), np.float32(0.9795772), np.float32(0.97880995), np.float32(0.9783667), np.float32(0.97757655), np.float32(0.9769662), np.float32(0.9763847), np.float32(0.9753651), np.float32(0.97419125), np.float32(0.9724247), np.float32(0.9730253), np.float32(0.9735299), np.float32(0.972851), np.float32(0.97404397), np.float32(0.97341996), np.float32(0.9728953), np.float32(0.9725734), np.float32(0.9713634), np.float32(0.9714792), np.float32(0.9701305), np.float32(0.97130305), np.float32(0.97063094), np.float32(0.970169), np.float32(0.9734551), np.float32(0.9724885), np.float32(0.9719396), np.float32(0.97408265), np.float32(0.9749288), np.float32(0.97474456), np.float32(0.9749547), np.float32(0.97480553), np.float32(0.97478116), np.float32(0.9734538), np.float32(0.97446895), np.float32(0.97436076), np.float32(0.97500527), np.float32(0.9742999), np.float32(0.9739121), np.float32(0.97320044), np.float32(0.9729571), np.float32(0.9723779), np.float32(0.97252107), np.float32(0.97245276), np.float32(0.9729839), np.float32(0.97398496), np.float32(0.9735974), np.float32(0.97430634), np.float32(0.9730979), np.float32(0.9748481), np.float32(0.9743334), np.float32(0.97306293), np.float32(0.9717889), np.float32(0.9716964), np.float32(0.9721602), np.float32(0.9719391), np.float32(0.9722083), np.float32(0.97397214), np.float32(0.9747395), np.float32(0.9743406), np.float32(0.97461015), np.float32(0.9751408), np.float32(0.974643), np.float32(0.9729068), np.float32(0.97335273), np.float32(0.9738588), np.float32(0.9730416), np.float32(0.9724698), np.float32(0.9709259), np.float32(0.9698299), np.float32(0.9691741), np.float32(0.96980494), np.float32(0.9695883), np.float32(0.9645973), np.float32(0.9628004), np.float32(0.95874417), np.float32(0.9608965), np.float32(0.9574863), np.float32(0.95710105), np.float32(0.9463122), np.float32(0.9451581), np.float32(0.9289938), np.float32(0.89925945), np.float32(0.88478625), np.float32(0.8901655), np.float32(0.877867), np.float32(0.8848486), np.float32(0.873267), np.float32(0.85769755), np.float32(0.84805244), np.float32(0.81528616), np.float32(0.7526716), np.float32(0.721434), np.float32(0.74179053), np.float32(0.7282338), np.float32(0.69361275), np.float32(0.6296867), np.float32(0.65850765), np.float32(0.6814453), np.float32(0.6501572), np.float32(0.680984), np.float32(0.6795572), np.float32(0.6793392), np.float32(0.70395565), np.float32(0.7334575), np.float32(0.79055804), np.float32(0.7931801), np.float32(0.8161621), np.float32(0.8354519), np.float32(0.8619169), np.float32(0.8711698), np.float32(0.88655704), np.float32(0.9088856), np.float32(0.9193552), np.float32(0.92223805), np.float32(0.93167955), np.float32(0.9394687), np.float32(0.9417667), np.float32(0.9516746), np.float32(0.95487726), np.float32(0.9573839), np.float32(0.9626139), np.float32(0.96581197), np.float32(0.9691241), np.float32(0.9737607), np.float32(0.9727289), np.float32(0.9737968), np.float32(0.9732363), np.float32(0.97316575), np.float32(0.975574), np.float32(0.97592825), np.float32(0.97753), np.float32(0.9781466), np.float32(0.98027724), np.float32(0.980925), np.float32(0.9818131), np.float32(0.98301214), np.float32(0.98310983), np.float32(0.98404205), np.float32(0.9840221), np.float32(0.98489654), np.float32(0.98580605), np.float32(0.98546195), np.float32(0.9853624), np.float32(0.98564434), np.float32(0.9854718), np.float32(0.9851805), np.float32(0.9848118), np.float32(0.98530316), np.float32(0.98518467), np.float32(0.9853726), np.float32(0.9855224), np.float32(0.9853196), np.float32(0.9850797), np.float32(0.9848787), np.float32(0.9844652), np.float32(0.9839003), np.float32(0.9844518), np.float32(0.98456466), np.float32(0.9838404), np.float32(0.9834607), np.float32(0.98341286), np.float32(0.9833687), np.float32(0.98271585), np.float32(0.9815119), np.float32(0.9817426), np.float32(0.98148376), np.float32(0.98037225), np.float32(0.97943807), np.float32(0.9783683), np.float32(0.97796875), np.float32(0.9774734), np.float32(0.974895), np.float32(0.9752525), np.float32(0.9741556), np.float32(0.97289205), np.float32(0.9720172), np.float32(0.97369236), np.float32(0.9737976), np.float32(0.9735972), np.float32(0.97367156), np.float32(0.9762458), np.float32(0.9783327), np.float32(0.9785306), np.float32(0.97936296), np.float32(0.97987765), np.float32(0.97848034), np.float32(0.9786861), np.float32(0.9786512), np.float32(0.97822726), np.float32(0.9779554), np.float32(0.97698474), np.float32(0.9770546), np.float32(0.9782063), np.float32(0.9784718), np.float32(0.97888786), np.float32(0.9796489), np.float32(0.9796626), np.float32(0.98067296), np.float32(0.9813198), np.float32(0.98122025), np.float32(0.9806608), np.float32(0.98072517), np.float32(0.98047584), np.float32(0.9801853), np.float32(0.9780556), np.float32(0.97786486), np.float32(0.9782348), np.float32(0.97735345), np.float32(0.97644377), np.float32(0.9747704), np.float32(0.9705585), np.float32(0.96810585), np.float32(0.96468484), np.float32(0.96047753), np.float32(0.9558749), np.float32(0.9528399), np.float32(0.9496204), np.float32(0.9428289), np.float32(0.94419795), np.float32(0.940458), np.float32(0.94010675), np.float32(0.9262067), np.float32(0.9241079), np.float32(0.91820765), np.float32(0.91566515), np.float32(0.90090173), np.float32(0.8826776), np.float32(0.8607475), np.float32(0.8684068), np.float32(0.8165575), np.float32(0.8506075), np.float32(0.8062213), np.float32(0.80353624), np.float32(0.79378825), np.float32(0.77621204), np.float32(0.73643255), np.float32(0.72863334), np.float32(0.7238834), np.float32(0.72431815), np.float32(0.69223434), np.float32(0.64265597), np.float32(0.681782), np.float32(0.68127185), np.float32(0.7289988), np.float32(0.71354127), np.float32(0.7404513), np.float32(0.78772616), np.float32(0.84944564), np.float32(0.8744676), np.float32(0.88738966), np.float32(0.9025872), np.float32(0.9086567), np.float32(0.9054954), np.float32(0.91989297), np.float32(0.9315887), np.float32(0.9420222), np.float32(0.9366917), np.float32(0.9387761), np.float32(0.93474495), np.float32(0.9392965), np.float32(0.9415161), np.float32(0.94985354), np.float32(0.94511145), np.float32(0.946377), np.float32(0.9501448), np.float32(0.9483069), np.float32(0.9448479), np.float32(0.93980867), np.float32(0.94543785), np.float32(0.94128156), np.float32(0.9077255), np.float32(0.9200969), np.float32(0.90555865), np.float32(0.930373), np.float32(0.93588847), np.float32(0.9500177), np.float32(0.94591236), np.float32(0.94088846), np.float32(0.9119976), np.float32(0.89089507), np.float32(0.9051202)], 'MVYSVRKIGAPNTLEHRVYIEKDGQPVSPFHDIPLYANEEQTVLNMIVEIPRWTNAKQEISKEEYLNPIKQDTKKGKLRYVRNCFPHKGYLWNYGAFPQTWEDPNSVHPETKANGDNDPLDVCEIGELVGYPGQIKQVKVLGIMALLDEGETDWKVIVIDVNDPLASKLHDIEDVERHLPGLLRATNEWFRIYKIPDGKPENQFAFSGECKNKKYALDIIRECADAWEKLITGKSPKGDISVASATVENAAERVDPAQVAKIPKGENLAPAPIDPSVDKWFYISGAAM': [np.float32(0.62016), np.float32(0.72165203), np.float32(0.5367967), np.float32(0.5092789), np.float32(0.47859344), np.float32(0.3171545), np.float32(0.32034594), np.float32(0.2671595), np.float32(0.22333314), np.float32(0.253004), np.float32(0.2404025), np.float32(0.22073992), np.float32(0.22351192), np.float32(0.23110807), np.float32(0.22740568), np.float32(0.22997266), np.float32(0.25056592), np.float32(0.25798592), np.float32(0.25818193), np.float32(0.263407), np.float32(0.2658668), np.float32(0.2563341), np.float32(0.25956327), np.float32(0.2245741), np.float32(0.2063544), np.float32(0.20153746), np.float32(0.23010898), np.float32(0.26583058), np.float32(0.26007497), np.float32(0.24395962), np.float32(0.24484937), np.float32(0.24208303), np.float32(0.22503203), np.float32(0.22823451), np.float32(0.1765931), np.float32(0.16044304), np.float32(0.14478801), np.float32(0.12960307), np.float32(0.11938819), np.float32(0.10837095), np.float32(0.11623939), np.float32(0.10981972), np.float32(0.10870366), np.float32(0.10941263), np.float32(0.09874263), np.float32(0.11110456), np.float32(0.11136409), np.float32(0.12011273), np.float32(0.12581773), np.float32(0.12440751), np.float32(0.13094407), np.float32(0.14415926), np.float32(0.14361759), np.float32(0.13055782), np.float32(0.14258993), np.float32(0.1576615), np.float32(0.1732645), np.float32(0.16622427), np.float32(0.20612955), np.float32(0.23538348), np.float32(0.27448857), np.float32(0.2733237), np.float32(0.3256707), np.float32(0.38822225), np.float32(0.32941574), np.float32(0.3518208), np.float32(0.3166186), np.float32(0.28617498), np.float32(0.26186755), np.float32(0.21081217), np.float32(0.20380291), np.float32(0.18556401), np.float32(0.1890128), np.float32(0.18262574), np.float32(0.1598642), np.float32(0.14702612), np.float32(0.14640774), np.float32(0.13282846), np.float32(0.122558594), np.float32(0.106317855), np.float32(0.08322008), np.float32(0.0854579), np.float32(0.080851465), np.float32(0.06747844), np.float32(0.07135269), np.float32(0.06477752), np.float32(0.058655668), np.float32(0.05746428), np.float32(0.061086357), np.float32(0.059872072), np.float32(0.0665879), np.float32(0.06906171), np.float32(0.07772365), np.float32(0.093976475), np.float32(0.096909106), np.float32(0.100160375), np.float32(0.10658836), np.float32(0.109166294), np.float32(0.12426348), np.float32(0.13814929), np.float32(0.15904641), np.float32(0.17595494), np.float32(0.19430502), np.float32(0.26916218), np.float32(0.3159198), np.float32(0.33013937), np.float32(0.31546706), np.float32(0.36079824), np.float32(0.29356623), np.float32(0.3067825), np.float32(0.29315552), np.float32(0.28395247), np.float32(0.2895132), np.float32(0.2772501), np.float32(0.2473636), np.float32(0.2802418), np.float32(0.2645988), np.float32(0.24701338), np.float32(0.22378059), np.float32(0.23666687), np.float32(0.23860414), np.float32(0.21380866), np.float32(0.18671112), np.float32(0.16713595), np.float32(0.1396281), np.float32(0.113913245), np.float32(0.0800179), np.float32(0.07349489), np.float32(0.05862732), np.float32(0.048752755), np.float32(0.039817642), np.float32(0.036404356), np.float32(0.029948147), np.float32(0.026146986), np.float32(0.024250355), np.float32(0.022513151), np.float32(0.022022527), np.float32(0.025805641), np.float32(0.031153334), np.float32(0.033254806), np.float32(0.037361197), np.float32(0.042417984), np.float32(0.038716394), np.float32(0.039849922), np.float32(0.0324588), np.float32(0.027614953), np.float32(0.024930215), np.float32(0.022723375), np.float32(0.020587739), np.float32(0.018640656), np.float32(0.020899037), np.float32(0.022029784), np.float32(0.026241893), np.float32(0.029539516), np.float32(0.03167912), np.float32(0.035566047), np.float32(0.042751618), np.float32(0.04361112), np.float32(0.051898994), np.float32(0.058655325), np.float32(0.051335417), np.float32(0.051353905), np.float32(0.048240624), np.float32(0.04066349), np.float32(0.039020605), np.float32(0.04177219), np.float32(0.047387306), np.float32(0.04493561), np.float32(0.05611195), np.float32(0.06593649), np.float32(0.063629866), np.float32(0.06817363), np.float32(0.072600916), np.float32(0.07737159), np.float32(0.07411735), np.float32(0.07643), np.float32(0.074680746), np.float32(0.06976101), np.float32(0.06272663), np.float32(0.0642467), np.float32(0.058568794), np.float32(0.05541125), np.float32(0.054040592), np.float32(0.05261906), np.float32(0.05592719), np.float32(0.056721758), np.float32(0.061305333), np.float32(0.07128173), np.float32(0.07218104), np.float32(0.076137476), np.float32(0.0754573), np.float32(0.082518), np.float32(0.079839304), np.float32(0.08044328), np.float32(0.087271996), np.float32(0.09169777), np.float32(0.09167007), np.float32(0.09322598), np.float32(0.093234934), np.float32(0.100654095), np.float32(0.10435338), np.float32(0.113256976), np.float32(0.13204879), np.float32(0.11929472), np.float32(0.11684582), np.float32(0.11721952), np.float32(0.11675826), np.float32(0.12198375), np.float32(0.10552892), np.float32(0.098713525), np.float32(0.093273595), np.float32(0.0769624), np.float32(0.06825499), np.float32(0.06887271), np.float32(0.06492733), np.float32(0.05833116), np.float32(0.05993911), np.float32(0.0668364), np.float32(0.06428053), np.float32(0.061774433), np.float32(0.06735583), np.float32(0.06825226), np.float32(0.07938587), np.float32(0.07566702), np.float32(0.079217546), np.float32(0.0903879), np.float32(0.08948595), np.float32(0.097585365), np.float32(0.11652316), np.float32(0.1399969), np.float32(0.15368451), np.float32(0.18627916), np.float32(0.23869355), np.float32(0.25118014), np.float32(0.2730187), np.float32(0.292035), np.float32(0.33916298), np.float32(0.38391328), np.float32(0.39828974), np.float32(0.43162936), np.float32(0.47150803), np.float32(0.49023208), np.float32(0.5356706), np.float32(0.60154545), np.float32(0.59371), np.float32(0.60979503), np.float32(0.59992886), np.float32(0.62068033), np.float32(0.68119043), np.float32(0.785958), np.float32(0.77333933), np.float32(0.84471774), np.float32(0.9143099), np.float32(0.93633336), np.float32(0.90761286), np.float32(0.9326071), np.float32(0.95112807), np.float32(0.95169145), np.float32(0.9499237), np.float32(0.951311), np.float32(0.94325966), np.float32(0.9369993), np.float32(0.9315188), np.float32(0.9130806), np.float32(0.88800853), np.float32(0.885609), np.float32(0.8691167), np.float32(0.8556886), np.float32(0.75795054), np.float32(0.7391379), np.float32(0.7121133), np.float32(0.6642387), np.float32(0.6752543), np.float32(0.623997), np.float32(0.6353833), np.float32(0.7030638), np.float32(0.5071056), np.float32(0.5422513), np.float32(0.45406705), np.float32(0.2941929), np.float32(0.41770402), np.float32(0.44948018), np.float32(0.6014103), np.float32(0.58425915), np.float32(0.39617527), np.float32(0.007697774), np.float32(0.0037938682), np.float32(0.20965214)], 'MSAIYCRRLPPLAIHRNGSLLLNRHQSLSTFQPRNWVHTQSPISSRSLLFASSHSPLLQHRFQKIDSFVFPSRFNSSPANQEKDESSSQKAVSRPSASDQTRMQKIWVKVKTEASHYWHGTKLLGKEIRLSAKYQMKLLRGKKLTRREKRQLKRTTTDLLRLIPFSVFLIVPFMELLLPVALKLFPNMLPSTFRDESKELEKKRKLLKVRLEMAKFLQETLRESGMSKRVKETEEFKEFFRKVRSTGEKPSMDDVVKVARLFEDDLTLDNLSRPQLVSMCRYMNINAFGTDNFLRYTIRNRMRHLAADDALIDAEGIESLSGTELRHACQSRGIRSMGVDEAELRKELEQWIDLHLHRGLSATLLILGRAFAFNRGGDSEKGDSTLESLKDALSSLPDTLLNEAELEVSHDTVTNKQRLAVLEEQEELIADESEQELREEEARKAQRELERSQKAEAEELEKMEKVVEVALDKIPESKSEAEAVDPDNVRMTSEQLHELGEALSILSAKSSVLHEKTELKKLVEENQEAAQDPENTASAGLVKSIQKMIHEIDTQLEEYDTQVGNRMHQINIGKDGNISVDDLRKGLGVIKHRPSDEAIEVLIDKLDVDHDGFVPLEHVVSLAAEEGLGIVVDEDSSSNAIVSEGQKLRHDGHKNLKLQSKSRDARSKSESGVTNKEEPKPKKSDIVEDP': [np.float32(0.96578074), np.float32(0.9694345), np.float32(0.97772217), np.float32(0.9800638), np.float32(0.98216337), np.float32(0.98401606), np.float32(0.9839602), np.float32(0.9843822), np.float32(0.98563343), np.float32(0.98505425), np.float32(0.9850209), np.float32(0.9849629), np.float32(0.9846198), np.float32(0.98409355), np.float32(0.9845812), np.float32(0.9836474), np.float32(0.9830156), np.float32(0.982799), np.float32(0.9836464), np.float32(0.9845775), np.float32(0.98427445), np.float32(0.9834615), np.float32(0.9830036), np.float32(0.9829571), np.float32(0.9825723), np.float32(0.982822), np.float32(0.9823584), np.float32(0.98143905), np.float32(0.9819565), np.float32(0.9822143), np.float32(0.9815746), np.float32(0.9826947), np.float32(0.9818803), np.float32(0.98000884), np.float32(0.98013103), np.float32(0.9806646), np.float32(0.9806444), np.float32(0.9791932), np.float32(0.98121107), np.float32(0.98138636), np.float32(0.9813471), np.float32(0.98175585), np.float32(0.9812077), np.float32(0.980116), np.float32(0.9800654), np.float32(0.98058355), np.float32(0.9796967), np.float32(0.97813874), np.float32(0.9741106), np.float32(0.97365123), np.float32(0.97283745), np.float32(0.96748996), np.float32(0.9690412), np.float32(0.9706372), np.float32(0.95802665), np.float32(0.95748585), np.float32(0.9641023), np.float32(0.963424), np.float32(0.9616345), np.float32(0.959435), np.float32(0.95360494), np.float32(0.95119536), np.float32(0.94303536), np.float32(0.9439386), np.float32(0.9475731), np.float32(0.94907284), np.float32(0.9482563), np.float32(0.94496775), np.float32(0.9339633), np.float32(0.9327211), np.float32(0.9320481), np.float32(0.9275386), np.float32(0.926815), np.float32(0.9292567), np.float32(0.9357497), np.float32(0.9414322), np.float32(0.9405337), np.float32(0.9488151), np.float32(0.95560604), np.float32(0.9594788), np.float32(0.96348244), np.float32(0.9677164), np.float32(0.96967924), np.float32(0.9718331), np.float32(0.9729821), np.float32(0.9718228), np.float32(0.97185236), np.float32(0.96935713), np.float32(0.96668017), np.float32(0.96143436), np.float32(0.95512), np.float32(0.93836397), np.float32(0.92456275), np.float32(0.9075552), np.float32(0.8791806), np.float32(0.8502966), np.float32(0.81922287), np.float32(0.7965703), np.float32(0.7423613), np.float32(0.7130023), np.float32(0.67051286), np.float32(0.65965366), np.float32(0.58490944), np.float32(0.5241716), np.float32(0.5018605), np.float32(0.4538414), np.float32(0.40862912), np.float32(0.35553873), np.float32(0.38061416), np.float32(0.38056695), np.float32(0.34210828), np.float32(0.35593635), np.float32(0.38021034), np.float32(0.35711867), np.float32(0.42848557), np.float32(0.39826575), np.float32(0.45800096), np.float32(0.464337), np.float32(0.4946769), np.float32(0.4506316), np.float32(0.43499702), np.float32(0.37208232), np.float32(0.41261265), np.float32(0.41105476), np.float32(0.3441503), np.float32(0.36490828), np.float32(0.32962906), np.float32(0.28074488), np.float32(0.28646526), np.float32(0.27310216), np.float32(0.30424613), np.float32(0.3926478), np.float32(0.3596605), np.float32(0.4315519), np.float32(0.4468591), np.float32(0.5065168), np.float32(0.5120403), np.float32(0.55479366), np.float32(0.5471317), np.float32(0.5521525), np.float32(0.6057087), np.float32(0.62770474), np.float32(0.64664304), np.float32(0.67247885), np.float32(0.65702134), np.float32(0.59684235), np.float32(0.58005774), np.float32(0.5678609), np.float32(0.5471849), np.float32(0.57565707), np.float32(0.56264776), np.float32(0.5527532), np.float32(0.5108237), np.float32(0.5471464), np.float32(0.5593562), np.float32(0.5007001), np.float32(0.49865282), np.float32(0.58340293), np.float32(0.59390396), np.float32(0.62567735), np.float32(0.58180857), np.float32(0.54773474), np.float32(0.5364202), np.float32(0.52421224), np.float32(0.5206846), np.float32(0.5680652), np.float32(0.55396056), np.float32(0.5755844), np.float32(0.64094347), np.float32(0.6177824), np.float32(0.71331674), np.float32(0.70451075), np.float32(0.7186901), np.float32(0.7249913), np.float32(0.719271), np.float32(0.71651304), np.float32(0.72180265), np.float32(0.6615417), np.float32(0.59201854), np.float32(0.57326263), np.float32(0.46353984), np.float32(0.41140366), np.float32(0.33907834), np.float32(0.3821928), np.float32(0.3856504), np.float32(0.25014183), np.float32(0.35958177), np.float32(0.30484915), np.float32(0.23525265), np.float32(0.23829556), np.float32(0.2834508), np.float32(0.25468072), np.float32(0.24318254), np.float32(0.27433598), np.float32(0.22818086), np.float32(0.20175008), np.float32(0.21470235), np.float32(0.21244615), np.float32(0.22292201), np.float32(0.21050061), np.float32(0.19284846), np.float32(0.19269583), np.float32(0.15677053), np.float32(0.13741283), np.float32(0.117821105), np.float32(0.10008537), np.float32(0.08605932), np.float32(0.075574994), np.float32(0.07004128), np.float32(0.06863531), np.float32(0.06328907), np.float32(0.06981757), np.float32(0.084506586), np.float32(0.08799088), np.float32(0.085141264), np.float32(0.098192595), np.float32(0.10792709), np.float32(0.10893424), np.float32(0.118701935), np.float32(0.13796034), np.float32(0.1269178), np.float32(0.13984276), np.float32(0.15193908), np.float32(0.15820318), np.float32(0.15315616), np.float32(0.15701626), np.float32(0.17378826), np.float32(0.15322754), np.float32(0.14711872), np.float32(0.16161005), np.float32(0.16989012), np.float32(0.1535112), np.float32(0.15309131), np.float32(0.1614588), np.float32(0.16022816), np.float32(0.1483786), np.float32(0.15348355), np.float32(0.16601342), np.float32(0.17537126), np.float32(0.17816542), np.float32(0.16313058), np.float32(0.15186025), np.float32(0.14881766), np.float32(0.12841403), np.float32(0.12828755), np.float32(0.1346792), np.float32(0.113641754), np.float32(0.10363659), np.float32(0.11276633), np.float32(0.11087642), np.float32(0.09512012), np.float32(0.10226218), np.float32(0.12011052), np.float32(0.11748277), np.float32(0.111015566), np.float32(0.13129081), np.float32(0.122772634), np.float32(0.11412342), np.float32(0.11384912), np.float32(0.10690097), np.float32(0.09171735), np.float32(0.07778025), np.float32(0.07665025), np.float32(0.07385668), np.float32(0.06830935), np.float32(0.06153894), np.float32(0.058250282), np.float32(0.06371085), np.float32(0.059039608), np.float32(0.058003563), np.float32(0.060905937), np.float32(0.06367045), np.float32(0.061196923), np.float32(0.062239088), np.float32(0.065524995), np.float32(0.065040156), np.float32(0.0605602), np.float32(0.058429375), np.float32(0.06097637), np.float32(0.06217421), np.float32(0.06591108), np.float32(0.058694832), np.float32(0.04985985), np.float32(0.048497085), np.float32(0.050177), np.float32(0.04808494), np.float32(0.04180914), np.float32(0.04073731), np.float32(0.04431253), np.float32(0.044528358), np.float32(0.04227988), np.float32(0.04703091), np.float32(0.05562575), np.float32(0.052799616), np.float32(0.053546466), np.float32(0.059099156), np.float32(0.061574236), np.float32(0.06977756), np.float32(0.069701865), np.float32(0.067732446), np.float32(0.07183599), np.float32(0.074726015), np.float32(0.076566294), np.float32(0.09276029), np.float32(0.09944885), np.float32(0.09742169), np.float32(0.12043522), np.float32(0.13211197), np.float32(0.14665462), np.float32(0.14742765), np.float32(0.14849915), np.float32(0.16072468), np.float32(0.17376746), np.float32(0.15343735), np.float32(0.16180125), np.float32(0.15875453), np.float32(0.13470253), np.float32(0.14233443), np.float32(0.15224433), np.float32(0.14916676), np.float32(0.1497619), np.float32(0.15457542), np.float32(0.14253642), np.float32(0.15646896), np.float32(0.16660866), np.float32(0.15788694), np.float32(0.16874509), np.float32(0.15044503), np.float32(0.1631783), np.float32(0.17876975), np.float32(0.17397916), np.float32(0.1595243), np.float32(0.12977783), np.float32(0.14335181), np.float32(0.15189736), np.float32(0.1533603), np.float32(0.13162793), np.float32(0.15766138), np.float32(0.16420086), np.float32(0.13882333), np.float32(0.12977104), np.float32(0.1357767), np.float32(0.11874365), np.float32(0.10204278), np.float32(0.08828044), np.float32(0.092685856), np.float32(0.09095091), np.float32(0.07943468), np.float32(0.0730754), np.float32(0.07265365), np.float32(0.06946297), np.float32(0.06550217), np.float32(0.06426923), np.float32(0.06356841), np.float32(0.058686245), np.float32(0.05886256), np.float32(0.063670166), np.float32(0.0679208), np.float32(0.05648876), np.float32(0.049936272), np.float32(0.051533874), np.float32(0.053460874), np.float32(0.059208665), np.float32(0.074940056), np.float32(0.09487595), np.float32(0.10425998), np.float32(0.13935582), np.float32(0.16935174), np.float32(0.20400602), np.float32(0.24571857), np.float32(0.24889049), np.float32(0.2919387), np.float32(0.32500157), np.float32(0.3753561), np.float32(0.40900278), np.float32(0.4522895), np.float32(0.43355107), np.float32(0.43287185), np.float32(0.46097898), np.float32(0.5713105), np.float32(0.5957991), np.float32(0.57933825), np.float32(0.59776855), np.float32(0.613547), np.float32(0.5648193), np.float32(0.538636), np.float32(0.5588065), np.float32(0.48963884), np.float32(0.45199162), np.float32(0.39326432), np.float32(0.3693453), np.float32(0.35567522), np.float32(0.3131272), np.float32(0.27622506), np.float32(0.3206899), np.float32(0.32882285), np.float32(0.34370843), np.float32(0.35230708), np.float32(0.36460188), np.float32(0.3836944), np.float32(0.4091648), np.float32(0.41548848), np.float32(0.41139618), np.float32(0.40610915), np.float32(0.42671102), np.float32(0.47103977), np.float32(0.42568856), np.float32(0.3978844), np.float32(0.4018244), np.float32(0.41400692), np.float32(0.40079024), np.float32(0.42008084), np.float32(0.4221652), np.float32(0.44594043), np.float32(0.44568813), np.float32(0.47265223), np.float32(0.51317173), np.float32(0.49684432), np.float32(0.5069289), np.float32(0.49378157), np.float32(0.54308665), np.float32(0.55013514), np.float32(0.52481633), np.float32(0.52942353), np.float32(0.536904), np.float32(0.5558585), np.float32(0.55937845), np.float32(0.5816844), np.float32(0.5877193), np.float32(0.5687383), np.float32(0.61361885), np.float32(0.63031656), np.float32(0.6448739), np.float32(0.64765143), np.float32(0.6535588), np.float32(0.65095365), np.float32(0.64246404), np.float32(0.6413844), np.float32(0.643948), np.float32(0.6591482), np.float32(0.6588983), np.float32(0.6520029), np.float32(0.6640425), np.float32(0.66170985), np.float32(0.660721), np.float32(0.65723187), np.float32(0.6517648), np.float32(0.6492006), np.float32(0.64727354), np.float32(0.65479463), np.float32(0.6495247), np.float32(0.64912283), np.float32(0.65130925), np.float32(0.65197337), np.float32(0.6522675), np.float32(0.6574373), np.float32(0.6540556), np.float32(0.66283077), np.float32(0.6647695), np.float32(0.672869), np.float32(0.675635), np.float32(0.6811509), np.float32(0.69244635), np.float32(0.7014446), np.float32(0.72074854), np.float32(0.7200676), np.float32(0.726503), np.float32(0.7331434), np.float32(0.7382346), np.float32(0.7635644), np.float32(0.78711635), np.float32(0.8025113), np.float32(0.81909084), np.float32(0.8245458), np.float32(0.8351873), np.float32(0.8480011), np.float32(0.8663137), np.float32(0.8726503), np.float32(0.8896666), np.float32(0.9027453), np.float32(0.8910027), np.float32(0.8899403), np.float32(0.89012545), np.float32(0.8776131), np.float32(0.8662813), np.float32(0.87710494), np.float32(0.8751445), np.float32(0.8576153), np.float32(0.820659), np.float32(0.80943763), np.float32(0.76590616), np.float32(0.7222381), np.float32(0.68045527), np.float32(0.67526776), np.float32(0.5978239), np.float32(0.5523972), np.float32(0.54043454), np.float32(0.5197387), np.float32(0.4849296), np.float32(0.44352216), np.float32(0.41714188), np.float32(0.43167356), np.float32(0.41101068), np.float32(0.40187943), np.float32(0.42638877), np.float32(0.43231687), np.float32(0.4314816), np.float32(0.4286295), np.float32(0.43750778), np.float32(0.43912834), np.float32(0.4202674), np.float32(0.43850833), np.float32(0.47781008), np.float32(0.45414162), np.float32(0.4473847), np.float32(0.48452717), np.float32(0.50673777), np.float32(0.53808653), np.float32(0.5504008), np.float32(0.5724601), np.float32(0.58219886), np.float32(0.5481162), np.float32(0.5866683), np.float32(0.60435283), np.float32(0.62426794), np.float32(0.63423616), np.float32(0.6157737), np.float32(0.6303905), np.float32(0.653907), np.float32(0.6337822), np.float32(0.6126816), np.float32(0.6430445), np.float32(0.61520493), np.float32(0.5692266), np.float32(0.5702323), np.float32(0.58200985), np.float32(0.56356543), np.float32(0.5544337), np.float32(0.56867385), np.float32(0.5491969), np.float32(0.52739364), np.float32(0.46722728), np.float32(0.4672919), np.float32(0.40308064), np.float32(0.37326857), np.float32(0.3247283), np.float32(0.28571194), np.float32(0.22572699), np.float32(0.2456552), np.float32(0.24879166), np.float32(0.2567932), np.float32(0.2488371), np.float32(0.26897377), np.float32(0.27124614), np.float32(0.27425426), np.float32(0.29186815), np.float32(0.29216498), np.float32(0.3102943), np.float32(0.32831067), np.float32(0.3328443), np.float32(0.32027057), np.float32(0.3308544), np.float32(0.34079236), np.float32(0.37180218), np.float32(0.341514), np.float32(0.350415), np.float32(0.34034377), np.float32(0.39429334), np.float32(0.36702785), np.float32(0.40738118), np.float32(0.42265204), np.float32(0.44662353), np.float32(0.44321454), np.float32(0.5055239), np.float32(0.50565135), np.float32(0.4913676), np.float32(0.48804715), np.float32(0.45920247), np.float32(0.450036), np.float32(0.43936557), np.float32(0.41412732), np.float32(0.45255825), np.float32(0.44328892), np.float32(0.42536), np.float32(0.45446566), np.float32(0.49064267), np.float32(0.47724974), np.float32(0.4895413), np.float32(0.44755492), np.float32(0.43067986), np.float32(0.47296908), np.float32(0.4860378), np.float32(0.46994045), np.float32(0.48333234), np.float32(0.46812406), np.float32(0.45301923), np.float32(0.4278031), np.float32(0.47226217), np.float32(0.45551196), np.float32(0.48071438), np.float32(0.47612682), np.float32(0.47469255), np.float32(0.45483285), np.float32(0.40833205), np.float32(0.41324103), np.float32(0.4255524), np.float32(0.31571415), np.float32(0.26862532), np.float32(0.15683281), np.float32(0.12104994), np.float32(0.13060492), np.float32(0.13730152), np.float32(0.1306549), np.float32(0.15470815), np.float32(0.170594), np.float32(0.19001818), np.float32(0.1798211), np.float32(0.17763792), np.float32(0.1635156), np.float32(0.16008924), np.float32(0.15744928), np.float32(0.13446784), np.float32(0.14781821), np.float32(0.15251051), np.float32(0.1653841), np.float32(0.17831697), np.float32(0.19288795), np.float32(0.2570189), np.float32(0.2771067), np.float32(0.28470019), np.float32(0.305551), np.float32(0.37371075), np.float32(0.387374), np.float32(0.3781786), np.float32(0.40914738), np.float32(0.51185447), np.float32(0.5468167), np.float32(0.5286105), np.float32(0.5661975), np.float32(0.6293202), np.float32(0.62770164), np.float32(0.6577059), np.float32(0.7327374), np.float32(0.7807311), np.float32(0.83829623), np.float32(0.83923084), np.float32(0.8257648), np.float32(0.83822674), np.float32(0.8381427), np.float32(0.8375837), np.float32(0.8412085), np.float32(0.8568096), np.float32(0.87223434), np.float32(0.90719354), np.float32(0.91481733), np.float32(0.9126112), np.float32(0.9237735), np.float32(0.93382317), np.float32(0.93695533), np.float32(0.9401851), np.float32(0.94206), np.float32(0.94890684), np.float32(0.94570696), np.float32(0.949702), np.float32(0.9494443), np.float32(0.9509179), np.float32(0.9543687), np.float32(0.95514524), np.float32(0.9645536), np.float32(0.9649003), np.float32(0.965697), np.float32(0.9707558), np.float32(0.9730925), np.float32(0.972829), np.float32(0.9746746), np.float32(0.97495234), np.float32(0.9769126), np.float32(0.9763767), np.float32(0.9752118), np.float32(0.97549427), np.float32(0.9764714), np.float32(0.97774553), np.float32(0.97680044), np.float32(0.97667956), np.float32(0.9772496), np.float32(0.97630364), np.float32(0.975151), np.float32(0.9732381), np.float32(0.9722844), np.float32(0.97242606)], 'MPSMRALHQKKYGDVSTFEMGDLPVPTPGTSEVLLRVHAAGLNPIDLKRSYLCNPDDETFPVVTGYDVAGVVESVGSGVTDFAPGDRVFGDPQEPSGAAKSTGTVAEFCVGKQHLLARMPEGTSFVEAAALPVAACTAVQALEIAGLKEGDKLFISGGAGGVGIHAIQIAKALFGASEVATTASAVKTDFVKMYGADKVVDYKTEDAGKVLAGWADVALDTTSESEMEKRVLKEGGSLVSIAEFGTPGVRAMMLEPGRKLLEQLAKLLKEGKLKAVVDSVYELEEGVKAVQHVAGGRAKGKVVVKVHE': [np.float32(0.91705877), np.float32(0.9061366), np.float32(0.8985565), np.float32(0.88859034), np.float32(0.8512516), np.float32(0.8805136), np.float32(0.84209806), np.float32(0.7722809), np.float32(0.8288377), np.float32(0.6969303), np.float32(0.66025245), np.float32(0.5205234), np.float32(0.48431316), np.float32(0.29614827), np.float32(0.26740807), np.float32(0.25018477), np.float32(0.2681739), np.float32(0.28204748), np.float32(0.29468057), np.float32(0.29179108), np.float32(0.3080093), np.float32(0.30510822), np.float32(0.2716703), np.float32(0.24895877), np.float32(0.24401477), np.float32(0.19859116), np.float32(0.17517635), np.float32(0.17187113), np.float32(0.20668717), np.float32(0.19929697), np.float32(0.1871641), np.float32(0.1929296), np.float32(0.17980838), np.float32(0.16348632), np.float32(0.14003485), np.float32(0.118773386), np.float32(0.114137724), np.float32(0.12963088), np.float32(0.107507475), np.float32(0.08518847), np.float32(0.079215266), np.float32(0.07284353), np.float32(0.07386136), np.float32(0.08358789), np.float32(0.10235802), np.float32(0.12694685), np.float32(0.15606771), np.float32(0.17559487), np.float32(0.16879453), np.float32(0.19805379), np.float32(0.20466956), np.float32(0.17843488), np.float32(0.18023653), np.float32(0.16860521), np.float32(0.1476822), np.float32(0.15438877), np.float32(0.15234601), np.float32(0.11744534), np.float32(0.11261516), np.float32(0.10051284), np.float32(0.08608674), np.float32(0.08360431), np.float32(0.092872724), np.float32(0.08788749), np.float32(0.08088652), np.float32(0.085597694), np.float32(0.07977216), np.float32(0.07746177), np.float32(0.060402833), np.float32(0.05553573), np.float32(0.048799887), np.float32(0.05324745), np.float32(0.07038617), np.float32(0.08570315), np.float32(0.09595382), np.float32(0.104895405), np.float32(0.10708104), np.float32(0.11689095), np.float32(0.1191776), np.float32(0.14570329), np.float32(0.1870524), np.float32(0.20986445), np.float32(0.26322535), np.float32(0.23657212), np.float32(0.26992846), np.float32(0.32349613), np.float32(0.24384417), np.float32(0.24546413), np.float32(0.26247945), np.float32(0.25081044), np.float32(0.2730043), np.float32(0.2570605), np.float32(0.2819802), np.float32(0.291608), np.float32(0.2895043), np.float32(0.27738333), np.float32(0.20726047), np.float32(0.18533784), np.float32(0.15764725), np.float32(0.14559707), np.float32(0.15437502), np.float32(0.18763848), np.float32(0.13950671), np.float32(0.117466845), np.float32(0.09234501), np.float32(0.0980602), np.float32(0.097292714), np.float32(0.0681638), np.float32(0.06719758), np.float32(0.06512592), np.float32(0.06258918), np.float32(0.06415831), np.float32(0.060622208), np.float32(0.057682373), np.float32(0.04916815), np.float32(0.049715456), np.float32(0.048024844), np.float32(0.048259974), np.float32(0.053839736), np.float32(0.054215573), np.float32(0.052733038), np.float32(0.056850478), np.float32(0.054501396), np.float32(0.05088345), np.float32(0.04152272), np.float32(0.04014789), np.float32(0.0354402), np.float32(0.035221044), np.float32(0.038125288), np.float32(0.033268742), np.float32(0.027507791), np.float32(0.028859919), np.float32(0.028964063), np.float32(0.026595138), np.float32(0.025061537), np.float32(0.023890186), np.float32(0.027598262), np.float32(0.032408316), np.float32(0.03540515), np.float32(0.03174493), np.float32(0.031204209), np.float32(0.031002456), np.float32(0.029243462), np.float32(0.026082007), np.float32(0.025682917), np.float32(0.024799354), np.float32(0.025169041), np.float32(0.024204558), np.float32(0.022596877), np.float32(0.021961847), np.float32(0.020436814), np.float32(0.021048967), np.float32(0.01827764), np.float32(0.01850493), np.float32(0.018260308), np.float32(0.016183242), np.float32(0.015209697), np.float32(0.014788131), np.float32(0.012568493), np.float32(0.013341043), np.float32(0.011686735), np.float32(0.010074045), np.float32(0.010087782), np.float32(0.010310388), np.float32(0.010483006), np.float32(0.012243328), np.float32(0.013988564), np.float32(0.015888093), np.float32(0.017234942), np.float32(0.018199313), np.float32(0.019888064), np.float32(0.022872059), np.float32(0.023469431), np.float32(0.02593595), np.float32(0.028433029), np.float32(0.03354762), np.float32(0.040009685), np.float32(0.040847562), np.float32(0.04632738), np.float32(0.04793899), np.float32(0.04976702), np.float32(0.05341195), np.float32(0.05518166), np.float32(0.059707407), np.float32(0.064044625), np.float32(0.06925128), np.float32(0.077036425), np.float32(0.07251707), np.float32(0.07261704), np.float32(0.07369726), np.float32(0.064784355), np.float32(0.07279131), np.float32(0.07693539), np.float32(0.08021538), np.float32(0.08548303), np.float32(0.087114245), np.float32(0.0809537), np.float32(0.084966265), np.float32(0.0804053), np.float32(0.074635714), np.float32(0.07577156), np.float32(0.07421105), np.float32(0.075213276), np.float32(0.08370318), np.float32(0.08105043), np.float32(0.08904478), np.float32(0.089132234), np.float32(0.082239926), np.float32(0.0812068), np.float32(0.08230066), np.float32(0.094591334), np.float32(0.10158222), np.float32(0.11180934), np.float32(0.1169653), np.float32(0.12742908), np.float32(0.10846208), np.float32(0.105594516), np.float32(0.10562428), np.float32(0.09572069), np.float32(0.09040067), np.float32(0.08803744), np.float32(0.09540406), np.float32(0.11596121), np.float32(0.11970363), np.float32(0.11628569), np.float32(0.115323596), np.float32(0.12089447), np.float32(0.12336227), np.float32(0.11843148), np.float32(0.11744436), np.float32(0.11804069), np.float32(0.12458827), np.float32(0.12025699), np.float32(0.11152805), np.float32(0.107803285), np.float32(0.10628646), np.float32(0.09997172), np.float32(0.09079204), np.float32(0.08353113), np.float32(0.08778243), np.float32(0.076069914), np.float32(0.06333443), np.float32(0.056717623), np.float32(0.06139812), np.float32(0.06413702), np.float32(0.05457233), np.float32(0.053603936), np.float32(0.056881897), np.float32(0.052993644), np.float32(0.047673505), np.float32(0.059105314), np.float32(0.060949087), np.float32(0.05997777), np.float32(0.07931742), np.float32(0.09457878), np.float32(0.10323512), np.float32(0.09169457), np.float32(0.12606528), np.float32(0.14273725), np.float32(0.1236302), np.float32(0.110215284), np.float32(0.11086878), np.float32(0.117504515), np.float32(0.11485055), np.float32(0.10961436), np.float32(0.108101666), np.float32(0.10916945), np.float32(0.09919535), np.float32(0.09102357), np.float32(0.09227338), np.float32(0.09140972), np.float32(0.084138356), np.float32(0.11300169), np.float32(0.13486591), np.float32(0.12938823), np.float32(0.12531339), np.float32(0.15661842), np.float32(0.1690842), np.float32(0.14150962), np.float32(0.1427795), np.float32(0.16561355), np.float32(0.15080673), np.float32(0.14213325), np.float32(0.14231575), np.float32(0.14016399), np.float32(0.15179081), np.float32(0.15038112), np.float32(0.17653342), np.float32(0.17815347), np.float32(0.2206019), np.float32(0.19816394), np.float32(0.24550821), np.float32(0.25613844), np.float32(0.31487888), np.float32(0.34053168), np.float32(0.3435628), np.float32(0.38587672), np.float32(0.36043417), np.float32(0.3722422), np.float32(0.50471944), np.float32(0.53109765), np.float32(0.5997661), np.float32(0.70689523), np.float32(0.700902), np.float32(0.622012), np.float32(0.6459043), np.float32(0.68447906), np.float32(0.75757563)], 'MDINKPSEVEVQPVQDEAQLTINEEDELNKDQTTLVPNEDEAFTLGPLDVSGVRDPRVPRKRKLVVDHLMELDGQTMREQLKDFNDIVTTLDMAPPTKRLMQWKEMGGVDKLFSISCKTSADIINKQVFSGNLHHNIPGELVNITYSQLHEQFGDVSNAMDDTTFEQRRDEYEVNAPDVLDGLDQSNSVLMQRKDPSMNQQNTTTDYNSEDDYEPYSVRPHSVASVGVVSPHPFLHGIEQTEPITKQDTSISLQDTLIPNLEDSNLQNPPLTDTGIGDLLLPASPAGEDESFADDVDDLRWNKRTQNLLHSLQQSFKHEQEVTFFRVTEGSMRKQSVSKFYSLLVLAKQEATLLVQKQTFGEIYIQKGLKFDSILM': [np.float32(0.96372473), np.float32(0.9684711), np.float32(0.97047776), np.float32(0.9717119), np.float32(0.97120595), np.float32(0.9712956), np.float32(0.97166914), np.float32(0.97115266), np.float32(0.97132474), np.float32(0.96979666), np.float32(0.9706015), np.float32(0.9696175), np.float32(0.9682398), np.float32(0.9662883), np.float32(0.9659512), np.float32(0.96420383), np.float32(0.9658681), np.float32(0.9656948), np.float32(0.96326727), np.float32(0.9665394), np.float32(0.9628346), np.float32(0.96260095), np.float32(0.9619274), np.float32(0.9611342), np.float32(0.96048105), np.float32(0.95973635), np.float32(0.95908356), np.float32(0.95891976), np.float32(0.9590124), np.float32(0.9585653), np.float32(0.95809656), np.float32(0.95731854), np.float32(0.95250577), np.float32(0.9565506), np.float32(0.9535724), np.float32(0.9535541), np.float32(0.9517112), np.float32(0.9492072), np.float32(0.9525765), np.float32(0.9520994), np.float32(0.94755), np.float32(0.94589347), np.float32(0.9428236), np.float32(0.93783104), np.float32(0.93944967), np.float32(0.9355025), np.float32(0.9191137), np.float32(0.91291255), np.float32(0.923624), np.float32(0.9223443), np.float32(0.89139754), np.float32(0.8752453), np.float32(0.8502087), np.float32(0.81488913), np.float32(0.78698266), np.float32(0.7591315), np.float32(0.70532477), np.float32(0.66482913), np.float32(0.60900414), np.float32(0.56734455), np.float32(0.56468993), np.float32(0.5674826), np.float32(0.55185866), np.float32(0.55414486), np.float32(0.4997542), np.float32(0.43800625), np.float32(0.39762694), np.float32(0.3587541), np.float32(0.33685175), np.float32(0.2495192), np.float32(0.26099417), np.float32(0.2541741), np.float32(0.18079838), np.float32(0.18691286), np.float32(0.19401614), np.float32(0.15547939), np.float32(0.14198484), np.float32(0.15890628), np.float32(0.16253406), np.float32(0.15372248), np.float32(0.16340756), np.float32(0.16964293), np.float32(0.16913112), np.float32(0.16366926), np.float32(0.18518777), np.float32(0.16924183), np.float32(0.16028953), np.float32(0.15502217), np.float32(0.15578744), np.float32(0.16606718), np.float32(0.1553703), np.float32(0.13631664), np.float32(0.14453726), np.float32(0.17288594), np.float32(0.1615649), np.float32(0.15116352), np.float32(0.16709347), np.float32(0.16113684), np.float32(0.15424314), np.float32(0.16082095), np.float32(0.1538081), np.float32(0.14093444), np.float32(0.14767998), np.float32(0.13267173), np.float32(0.12235143), np.float32(0.13665001), np.float32(0.1488852), np.float32(0.13809144), np.float32(0.13641874), np.float32(0.13313222), np.float32(0.1287325), np.float32(0.118462205), np.float32(0.11079867), np.float32(0.120519), np.float32(0.14471103), np.float32(0.15019009), np.float32(0.13629514), np.float32(0.123128), np.float32(0.11175942), np.float32(0.11129758), np.float32(0.10002907), np.float32(0.11677798), np.float32(0.11798178), np.float32(0.13070382), np.float32(0.14198941), np.float32(0.13787864), np.float32(0.15376604), np.float32(0.15927857), np.float32(0.17045735), np.float32(0.16814144), np.float32(0.16984156), np.float32(0.17341673), np.float32(0.15981105), np.float32(0.15438485), np.float32(0.13992889), np.float32(0.14692467), np.float32(0.14760491), np.float32(0.13836779), np.float32(0.13078992), np.float32(0.13186488), np.float32(0.14153157), np.float32(0.13243581), np.float32(0.1355617), np.float32(0.1545366), np.float32(0.15328836), np.float32(0.16456956), np.float32(0.16641952), np.float32(0.17487429), np.float32(0.1947163), np.float32(0.23878732), np.float32(0.31240606), np.float32(0.32413062), np.float32(0.3111078), np.float32(0.37164068), np.float32(0.37077156), np.float32(0.3731714), np.float32(0.40906695), np.float32(0.42366758), np.float32(0.46194822), np.float32(0.50254226), np.float32(0.51720035), np.float32(0.57247335), np.float32(0.6589219), np.float32(0.7911802), np.float32(0.7854802), np.float32(0.8612235), np.float32(0.8726943), np.float32(0.8984042), np.float32(0.9196767), np.float32(0.93509644), np.float32(0.93495446), np.float32(0.9432514), np.float32(0.9500568), np.float32(0.95222265), np.float32(0.9503775), np.float32(0.9494701), np.float32(0.9524451), np.float32(0.9519798), np.float32(0.95765764), np.float32(0.9655236), np.float32(0.96701837), np.float32(0.97037035), np.float32(0.9721448), np.float32(0.9710916), np.float32(0.9730393), np.float32(0.97208077), np.float32(0.9719121), np.float32(0.97174895), np.float32(0.97144127), np.float32(0.9704283), np.float32(0.9697889), np.float32(0.97128344), np.float32(0.9732353), np.float32(0.9741245), np.float32(0.9738962), np.float32(0.97558105), np.float32(0.97653687), np.float32(0.97527516), np.float32(0.97614247), np.float32(0.97481626), np.float32(0.9752406), np.float32(0.97536284), np.float32(0.9751902), np.float32(0.97458684), np.float32(0.974714), np.float32(0.9734138), np.float32(0.9736327), np.float32(0.97246057), np.float32(0.9713562), np.float32(0.97291), np.float32(0.97283834), np.float32(0.9735511), np.float32(0.97375804), np.float32(0.97414213), np.float32(0.97490555), np.float32(0.9753889), np.float32(0.9771851), np.float32(0.977827), np.float32(0.97843516), np.float32(0.97836256), np.float32(0.97855127), np.float32(0.9782115), np.float32(0.97879434), np.float32(0.979055), np.float32(0.97866994), np.float32(0.97740924), np.float32(0.9779685), np.float32(0.9782697), np.float32(0.9791149), np.float32(0.980253), np.float32(0.9797895), np.float32(0.9797228), np.float32(0.97982043), np.float32(0.9784064), np.float32(0.97817767), np.float32(0.97839445), np.float32(0.97762567), np.float32(0.97757804), np.float32(0.9774065), np.float32(0.97733647), np.float32(0.9759975), np.float32(0.9762422), np.float32(0.97645193), np.float32(0.9767577), np.float32(0.9766648), np.float32(0.97662634), np.float32(0.9748653), np.float32(0.9730258), np.float32(0.97279155), np.float32(0.9731515), np.float32(0.97221416), np.float32(0.97218204), np.float32(0.9710788), np.float32(0.9715921), np.float32(0.97166115), np.float32(0.9715639), np.float32(0.97049516), np.float32(0.9694112), np.float32(0.9677721), np.float32(0.9689313), np.float32(0.9692598), np.float32(0.9703677), np.float32(0.97097653), np.float32(0.9687095), np.float32(0.9708256), np.float32(0.9679143), np.float32(0.9696984), np.float32(0.9710088), np.float32(0.9715655), np.float32(0.9709961), np.float32(0.9706351), np.float32(0.97050786), np.float32(0.9691347), np.float32(0.9590612), np.float32(0.95762587), np.float32(0.96311593), np.float32(0.9648892), np.float32(0.96579397), np.float32(0.9656037), np.float32(0.9643539), np.float32(0.9670163), np.float32(0.96259266), np.float32(0.9600928), np.float32(0.95855665), np.float32(0.9466082), np.float32(0.9465285), np.float32(0.9331063), np.float32(0.9328853), np.float32(0.90862966), np.float32(0.89703584), np.float32(0.8835459), np.float32(0.8709167), np.float32(0.850288), np.float32(0.8145178), np.float32(0.774172), np.float32(0.7653527), np.float32(0.71286273), np.float32(0.59307957), np.float32(0.5595369), np.float32(0.50538874), np.float32(0.42685008), np.float32(0.3727479), np.float32(0.33523268), np.float32(0.2749813), np.float32(0.25144902), np.float32(0.26616138), np.float32(0.26287133), np.float32(0.2444605), np.float32(0.2421308), np.float32(0.22047389), np.float32(0.20594047), np.float32(0.2043474), np.float32(0.16377679), np.float32(0.16027226), np.float32(0.1670309), np.float32(0.15219472), np.float32(0.14301439), np.float32(0.15536034), np.float32(0.15249023), np.float32(0.15219755), np.float32(0.15895759), np.float32(0.16904569), np.float32(0.16767761), np.float32(0.17714618), np.float32(0.1990228), np.float32(0.19260333), np.float32(0.17049667), np.float32(0.16983593), np.float32(0.15361103), np.float32(0.13174139), np.float32(0.13299789), np.float32(0.12409862), np.float32(0.13698407), np.float32(0.121806234), np.float32(0.13760012), np.float32(0.12305144), np.float32(0.1205331), np.float32(0.12261044), np.float32(0.114776015), np.float32(0.10542895), np.float32(0.109346844), np.float32(0.10192611), np.float32(0.09898406), np.float32(0.10230979), np.float32(0.10760234), np.float32(0.108721465), np.float32(0.102215126), np.float32(0.10354544), np.float32(0.11591609), np.float32(0.11164083), np.float32(0.10788791), np.float32(0.11434677), np.float32(0.12574112), np.float32(0.12422977), np.float32(0.13675587), np.float32(0.14724746), np.float32(0.166588), np.float32(0.16143279), np.float32(0.16743566), np.float32(0.16614379), np.float32(0.17065616), np.float32(0.1607885), np.float32(0.20774405), np.float32(0.22342552), np.float32(0.2563991), np.float32(0.29271504), np.float32(0.29863945), np.float32(0.2905194), np.float32(0.29050398), np.float32(0.2909725), np.float32(0.28331023), np.float32(0.25593227), np.float32(0.2654191), np.float32(0.2671411), np.float32(0.3473347), np.float32(0.43794414)], 'MAVPAVKVAREWSGLALGVRRAVLQLPGQASWGPRESTLRDPGPIRRFSDYLSPHEVLTRSRKCGSTLEALKRKQFEKYHAASAEEQATIERNPYTIFHQALKNCEPLIGLVPILKGGHFYQVPVPLPDRRRRFLAMKWMITECRNRKHRRTLMPEKLSHELLEAFHNQGPVIKRKHDLHKMAEANRALAHYRWW': [np.float32(0.8805413), np.float32(0.86321324), np.float32(0.8744333), np.float32(0.89037913), np.float32(0.8771342), np.float32(0.87843794), np.float32(0.8965424), np.float32(0.8593388), np.float32(0.8945426), np.float32(0.87099284), np.float32(0.7714161), np.float32(0.667015), np.float32(0.6036882), np.float32(0.5590713), np.float32(0.58407956), np.float32(0.65859765), np.float32(0.7373384), np.float32(0.65984666), np.float32(0.70156765), np.float32(0.7867588), np.float32(0.8187539), np.float32(0.8741722), np.float32(0.8804281), np.float32(0.88969815), np.float32(0.8885483), np.float32(0.9040997), np.float32(0.90612745), np.float32(0.91638464), np.float32(0.9263492), np.float32(0.9159868), np.float32(0.90748215), np.float32(0.90762013), np.float32(0.88922375), np.float32(0.8928827), np.float32(0.8874791), np.float32(0.8748474), np.float32(0.867858), np.float32(0.8304337), np.float32(0.8400492), np.float32(0.847499), np.float32(0.77270055), np.float32(0.70492375), np.float32(0.6810867), np.float32(0.6633301), np.float32(0.65174675), np.float32(0.6379085), np.float32(0.63623804), np.float32(0.61535484), np.float32(0.61444986), np.float32(0.6118161), np.float32(0.63244313), np.float32(0.6513997), np.float32(0.6414102), np.float32(0.6119374), np.float32(0.6457614), np.float32(0.6560199), np.float32(0.57518494), np.float32(0.5865677), np.float32(0.5411795), np.float32(0.44192222), np.float32(0.4670146), np.float32(0.52016157), np.float32(0.50339633), np.float32(0.5016062), np.float32(0.47442594), np.float32(0.4826938), np.float32(0.47104254), np.float32(0.43804824), np.float32(0.45563132), np.float32(0.49497965), np.float32(0.51026773), np.float32(0.47178718), np.float32(0.4627201), np.float32(0.47543108), np.float32(0.43578252), np.float32(0.3789771), np.float32(0.3590354), np.float32(0.33666322), np.float32(0.31606904), np.float32(0.31891492), np.float32(0.35199872), np.float32(0.3525082), np.float32(0.3375146), np.float32(0.3261878), np.float32(0.3312054), np.float32(0.3135537), np.float32(0.28858164), np.float32(0.2760071), np.float32(0.2854381), np.float32(0.21277496), np.float32(0.19964981), np.float32(0.21214172), np.float32(0.20568943), np.float32(0.20021836), np.float32(0.19660015), np.float32(0.17614813), np.float32(0.1595534), np.float32(0.13902166), np.float32(0.12232393), np.float32(0.11174177), np.float32(0.10413701), np.float32(0.09002381), np.float32(0.099380024), np.float32(0.09248297), np.float32(0.09476543), np.float32(0.09926353), np.float32(0.10377339), np.float32(0.13798769), np.float32(0.1403114), np.float32(0.14351134), np.float32(0.15023416), np.float32(0.1404712), np.float32(0.15110052), np.float32(0.14397635), np.float32(0.16230066), np.float32(0.15835178), np.float32(0.16324884), np.float32(0.18635239), np.float32(0.19935055), np.float32(0.19102243), np.float32(0.1585611), np.float32(0.16487727), np.float32(0.16994022), np.float32(0.16860509), np.float32(0.18901841), np.float32(0.20511882), np.float32(0.21855102), np.float32(0.20896305), np.float32(0.19384126), np.float32(0.17720672), np.float32(0.17851736), np.float32(0.17298388), np.float32(0.1729986), np.float32(0.18295017), np.float32(0.17565909), np.float32(0.2054485), np.float32(0.23256272), np.float32(0.23829797), np.float32(0.24688561), np.float32(0.256758), np.float32(0.21856079), np.float32(0.21563144), np.float32(0.21335645), np.float32(0.20954652), np.float32(0.23091139), np.float32(0.2121155), np.float32(0.20357321), np.float32(0.18331327), np.float32(0.2152672), np.float32(0.21846683), np.float32(0.18587792), np.float32(0.18495074), np.float32(0.21458387), np.float32(0.22011848), np.float32(0.20818192), np.float32(0.21221879), np.float32(0.2274363), np.float32(0.2239028), np.float32(0.21549097), np.float32(0.20876646), np.float32(0.19564421), np.float32(0.20158081), np.float32(0.20380779), np.float32(0.17321868), np.float32(0.19088364), np.float32(0.20369393), np.float32(0.20422836), np.float32(0.2095969), np.float32(0.20547558), np.float32(0.2006499), np.float32(0.20428446), np.float32(0.20594837), np.float32(0.21175042), np.float32(0.21539588), np.float32(0.2546159), np.float32(0.3153816), np.float32(0.29670957), np.float32(0.30970386), np.float32(0.34033924), np.float32(0.32574984), np.float32(0.28360572), np.float32(0.26792684), np.float32(0.256619), np.float32(0.24073242), np.float32(0.20163001), np.float32(0.20610458), np.float32(0.21141054), np.float32(0.24424796), np.float32(0.20948358), np.float32(0.2570593), np.float32(0.29086262), np.float32(0.2541967), np.float32(0.25792423), np.float32(0.24815448), np.float32(0.29663736)], 'MASSSSAASLFATECLLYSTASSSSLVGSMGLTTVAAPSSTSALFTFKGVSDPAFHSVSAISTSPNPAISGTGGLVFQLENNKATLNVFSWQRDHPLQRIILPSKLSCIACSPNGELVAGGSFDGRIFLWQIATGDLLASFDAHYRSVTVLKWTSDGAGLVTGSEDARILVWSLAGLLAPHDQTSSSITSSEHNPTPYCTLADHNLAITDLHISSGRFPHQLTILSSSSDATVKLWDLRTRSLLSTFVFEQPIHRVTLDCTERFFFAATSPTSSDNLVYRIDLFRKRDASSRMVETQQASTGTQFDFVSEELRGASSIEAYGFGSGAGPTTERIPSANDATGRAAAIGSSIISIREPISSICLSTNSTTLLVGSLAGNLFVIDVSNSQILRTVSLLGNAKASAITGKNAVTNLAVLPKPRDLLGHWETASSSGAGASMNGSSGAGSAGAPGNIPVRPVANFSRHVLASEEDRLSTPYLTRISGSSATGNFDDGGGDSFIDPVWDSSLVSDELFGGYALSSQPASATAPSASVVNAQAAKETERLDRENKLLRSQLQQAKAINDEMWSRLVQDRLSASQVDVAASD': [np.float32(0.9445676), np.float32(0.9452571), np.float32(0.9394264), np.float32(0.9421001), np.float32(0.94381607), np.float32(0.93071914), np.float32(0.89226425), np.float32(0.87870395), np.float32(0.9287762), np.float32(0.9346653), np.float32(0.93411547), np.float32(0.9292054), np.float32(0.93239564), np.float32(0.8574957), np.float32(0.8399105), np.float32(0.80932254), np.float32(0.8173904), np.float32(0.8710256), np.float32(0.9067122), np.float32(0.82788485), np.float32(0.7637723), np.float32(0.7367603), np.float32(0.7086199), np.float32(0.83859175), np.float32(0.85599107), np.float32(0.87560695), np.float32(0.82358724), np.float32(0.8370013), np.float32(0.74973047), np.float32(0.7035867), np.float32(0.62343264), np.float32(0.4482384), np.float32(0.38862085), np.float32(0.4889581), np.float32(0.5551119), np.float32(0.4563141), np.float32(0.524743), np.float32(0.44735894), np.float32(0.54538316), np.float32(0.5312104), np.float32(0.46108785), np.float32(0.34052396), np.float32(0.2616777), np.float32(0.3097894), np.float32(0.34889498), np.float32(0.3216202), np.float32(0.39572167), np.float32(0.30650556), np.float32(0.24583782), np.float32(0.22192256), np.float32(0.24171324), np.float32(0.18057673), np.float32(0.14411168), np.float32(0.114427544), np.float32(0.12259504), np.float32(0.13289692), np.float32(0.14202917), np.float32(0.1663057), np.float32(0.17623104), np.float32(0.15422362), np.float32(0.13138258), np.float32(0.13543296), np.float32(0.12704979), np.float32(0.10183592), np.float32(0.08503296), np.float32(0.069548145), np.float32(0.056086913), np.float32(0.046481136), np.float32(0.050750487), np.float32(0.052334353), np.float32(0.056519385), np.float32(0.06324331), np.float32(0.06470635), np.float32(0.063611716), np.float32(0.050644826), np.float32(0.055762038), np.float32(0.056047004), np.float32(0.05100087), np.float32(0.046758935), np.float32(0.04805698), np.float32(0.04710796), np.float32(0.052401535), np.float32(0.05601191), np.float32(0.059210833), np.float32(0.064713694), np.float32(0.063253336), np.float32(0.06472948), np.float32(0.072390124), np.float32(0.07227276), np.float32(0.07362797), np.float32(0.071187966), np.float32(0.07608306), np.float32(0.077553876), np.float32(0.07894903), np.float32(0.07262803), np.float32(0.06497225), np.float32(0.061299372), np.float32(0.060678657), np.float32(0.06326024), np.float32(0.059295356), np.float32(0.057550408), np.float32(0.06175761), np.float32(0.070101224), np.float32(0.07666586), np.float32(0.08119475), np.float32(0.07221038), np.float32(0.062339198), np.float32(0.05533789), np.float32(0.045670506), np.float32(0.039419387), np.float32(0.033950824), np.float32(0.03159424), np.float32(0.033895146), np.float32(0.03370965), np.float32(0.038041223), np.float32(0.030168973), np.float32(0.025657622), np.float32(0.021840665), np.float32(0.024484728), np.float32(0.02260917), np.float32(0.020465635), np.float32(0.022555461), np.float32(0.028591903), np.float32(0.030555122), np.float32(0.035383184), np.float32(0.031486515), np.float32(0.026983222), np.float32(0.028977536), np.float32(0.028454028), np.float32(0.02981783), np.float32(0.035427395), np.float32(0.036513045), np.float32(0.037136484), np.float32(0.040450573), np.float32(0.043001827), np.float32(0.042364057), np.float32(0.036565445), np.float32(0.03763561), np.float32(0.03608475), np.float32(0.03840266), np.float32(0.042147584), np.float32(0.042589065), np.float32(0.042215507), np.float32(0.045542583), np.float32(0.052922435), np.float32(0.051564567), np.float32(0.052083336), np.float32(0.05285221), np.float32(0.04936512), np.float32(0.052096684), np.float32(0.048344035), np.float32(0.042422198), np.float32(0.041416276), np.float32(0.044921506), np.float32(0.03968711), np.float32(0.03373359), np.float32(0.03153096), np.float32(0.0267363), np.float32(0.01989587), np.float32(0.01553103), np.float32(0.016769081), np.float32(0.014252307), np.float32(0.015185112), np.float32(0.017554583), np.float32(0.01756805), np.float32(0.021680718), np.float32(0.022307634), np.float32(0.021848654), np.float32(0.021987721), np.float32(0.023289092), np.float32(0.024659894), np.float32(0.02886755), np.float32(0.034649767), np.float32(0.039252855), np.float32(0.04575297), np.float32(0.05567162), np.float32(0.065409295), np.float32(0.0644227), np.float32(0.07538282), np.float32(0.108195744), np.float32(0.1734475), np.float32(0.38578168), np.float32(0.4434299), np.float32(0.4664981), np.float32(0.47290957), np.float32(0.48551846), np.float32(0.563729), np.float32(0.6280136), np.float32(0.63921124), np.float32(0.6330622), np.float32(0.6453171), np.float32(0.64199257), np.float32(0.6111557), np.float32(0.60630244), np.float32(0.5770923), np.float32(0.5900006), np.float32(0.5086972), np.float32(0.45937487), np.float32(0.34051397), np.float32(0.25203007), np.float32(0.18342136), np.float32(0.13091277), np.float32(0.10417436), np.float32(0.08469189), np.float32(0.06528642), np.float32(0.0717356), np.float32(0.061378382), np.float32(0.052748285), np.float32(0.05896679), np.float32(0.058282502), np.float32(0.05070915), np.float32(0.05421451), np.float32(0.045296077), np.float32(0.04259813), np.float32(0.05050708), np.float32(0.047120456), np.float32(0.049573205), np.float32(0.052048445), np.float32(0.055422653), np.float32(0.057982843), np.float32(0.06578636), np.float32(0.06258058), np.float32(0.06509868), np.float32(0.054620188), np.float32(0.04958443), np.float32(0.05818415), np.float32(0.06694226), np.float32(0.06605579), np.float32(0.057291396), np.float32(0.053838264), np.float32(0.061160885), np.float32(0.06442983), np.float32(0.06390724), np.float32(0.061488517), np.float32(0.063236624), np.float32(0.06392563), np.float32(0.064016715), np.float32(0.063321844), np.float32(0.06412447), np.float32(0.06705872), np.float32(0.06789825), np.float32(0.065602645), np.float32(0.0637012), np.float32(0.05911255), np.float32(0.064934544), np.float32(0.06562049), np.float32(0.0602183), np.float32(0.061511863), np.float32(0.062152777), np.float32(0.061304286), np.float32(0.06237333), np.float32(0.0599458), np.float32(0.057383657), np.float32(0.05175761), np.float32(0.04900438), np.float32(0.050370112), np.float32(0.051104862), np.float32(0.054200724), np.float32(0.05726144), np.float32(0.058343105), np.float32(0.06633215), np.float32(0.07688527), np.float32(0.07727014), np.float32(0.07982095), np.float32(0.07675985), np.float32(0.072169624), np.float32(0.073557556), np.float32(0.06998357), np.float32(0.07639803), np.float32(0.06942142), np.float32(0.06935634), np.float32(0.06419241), np.float32(0.06080863), np.float32(0.061458204), np.float32(0.06743445), np.float32(0.07322537), np.float32(0.08440897), np.float32(0.09694987), np.float32(0.10659424), np.float32(0.11725969), np.float32(0.13801207), np.float32(0.15627193), np.float32(0.15277985), np.float32(0.14615108), np.float32(0.1503534), np.float32(0.16419098), np.float32(0.17515409), np.float32(0.18449874), np.float32(0.1907799), np.float32(0.22725827), np.float32(0.2513748), np.float32(0.25572246), np.float32(0.27774513), np.float32(0.28360745), np.float32(0.2895969), np.float32(0.30767465), np.float32(0.32157078), np.float32(0.28136837), np.float32(0.2800959), np.float32(0.25312334), np.float32(0.23219097), np.float32(0.25846952), np.float32(0.2921479), np.float32(0.2550599), np.float32(0.23125416), np.float32(0.22727501), np.float32(0.19273426), np.float32(0.18109293), np.float32(0.1836353), np.float32(0.18147574), np.float32(0.17820215), np.float32(0.1722511), np.float32(0.16501814), np.float32(0.15116407), np.float32(0.15571082), np.float32(0.17213392), np.float32(0.35075805), np.float32(0.56215584), np.float32(0.55895865), np.float32(0.5556233), np.float32(0.6174178), np.float32(0.668834), np.float32(0.6838623), np.float32(0.6798384), np.float32(0.7093762), np.float32(0.72718763), np.float32(0.722414), np.float32(0.76088226), np.float32(0.7182901), np.float32(0.78842777), np.float32(0.8715383), np.float32(0.86714464), np.float32(0.83345), np.float32(0.848288), np.float32(0.84216106), np.float32(0.7867783), np.float32(0.76813364), np.float32(0.74612254), np.float32(0.67419314), np.float32(0.62472355), np.float32(0.6493711), np.float32(0.52923), np.float32(0.48147157), np.float32(0.47270203), np.float32(0.46987727), np.float32(0.50131583), np.float32(0.44519016), np.float32(0.4151531), np.float32(0.37889227), np.float32(0.32487285), np.float32(0.2358225), np.float32(0.18196875), np.float32(0.16405106), np.float32(0.15281886), np.float32(0.1329599), np.float32(0.10548059), np.float32(0.103630275), np.float32(0.09130902), np.float32(0.07359598), np.float32(0.059712373), np.float32(0.05947191), np.float32(0.050053187), np.float32(0.052779064), np.float32(0.06331893), np.float32(0.084816486), np.float32(0.08705526), np.float32(0.10397439), np.float32(0.08989134), np.float32(0.07210433), np.float32(0.19553797), np.float32(0.47928855), np.float32(0.45450795), np.float32(0.40264347), np.float32(0.29335636), np.float32(0.25732878), np.float32(0.13990955), np.float32(0.29807508), np.float32(0.153131), np.float32(0.11123093), np.float32(0.10357192), np.float32(0.10579459), np.float32(0.07688285), np.float32(0.06611009), np.float32(0.060608983), np.float32(0.056190036), np.float32(0.07349597), np.float32(0.082416505), np.float32(0.111390926), np.float32(0.110571004), np.float32(0.1173177), np.float32(0.0978061), np.float32(0.11265555), np.float32(0.09917032), np.float32(0.12140537), np.float32(0.1658338), np.float32(0.22174765), np.float32(0.26608425), np.float32(0.24332686), np.float32(0.21089269), np.float32(0.19439812), np.float32(0.20059867), np.float32(0.21497238), np.float32(0.27838206), np.float32(0.25647593), np.float32(0.27505174), np.float32(0.2780097), np.float32(0.4398975), np.float32(0.41761947), np.float32(0.5469972), np.float32(0.6056853), np.float32(0.6267358), np.float32(0.6335105), np.float32(0.46735764), np.float32(0.45503518), np.float32(0.390589), np.float32(0.31957453), np.float32(0.37893894), np.float32(0.3492757), np.float32(0.35364345), np.float32(0.37120172), np.float32(0.46391872), np.float32(0.50314367), np.float32(0.56133974), np.float32(0.5696759), np.float32(0.6196111), np.float32(0.6821451), np.float32(0.76421297), np.float32(0.77954286), np.float32(0.8452785), np.float32(0.8901502), np.float32(0.911601), np.float32(0.9375479), np.float32(0.95815533), np.float32(0.96171397), np.float32(0.9716765), np.float32(0.9767289), np.float32(0.9777413), np.float32(0.98058426), np.float32(0.982002), np.float32(0.9832282), np.float32(0.9837982), np.float32(0.9842845), np.float32(0.98409885), np.float32(0.98509556), np.float32(0.98458177), np.float32(0.9844818), np.float32(0.98362434), np.float32(0.9835955), np.float32(0.983327), np.float32(0.98355603), np.float32(0.982077), np.float32(0.98147476), np.float32(0.9812103), np.float32(0.97963387), np.float32(0.9793346), np.float32(0.9789851), np.float32(0.9768504), np.float32(0.9751804), np.float32(0.9718179), np.float32(0.97007084), np.float32(0.9701581), np.float32(0.96848184), np.float32(0.9664638), np.float32(0.96716833), np.float32(0.9656925), np.float32(0.9647459), np.float32(0.9647902), np.float32(0.965147), np.float32(0.96485126), np.float32(0.96507126), np.float32(0.96059674), np.float32(0.9601433), np.float32(0.9631441), np.float32(0.9630585), np.float32(0.9633657), np.float32(0.96493316), np.float32(0.9630515), np.float32(0.96266556), np.float32(0.96498954), np.float32(0.96465355), np.float32(0.9677884), np.float32(0.9698113), np.float32(0.9719062), np.float32(0.9729125), np.float32(0.97142357), np.float32(0.96912795), np.float32(0.9711246), np.float32(0.97187346), np.float32(0.9729994), np.float32(0.972338), np.float32(0.97298366), np.float32(0.9732699), np.float32(0.9715858), np.float32(0.97079337), np.float32(0.9690235), np.float32(0.96748334), np.float32(0.9669024), np.float32(0.96492916), np.float32(0.9627894), np.float32(0.95939386), np.float32(0.9582114), np.float32(0.959717), np.float32(0.9535897), np.float32(0.9559721), np.float32(0.95690596), np.float32(0.9588428), np.float32(0.9577838), np.float32(0.96103495), np.float32(0.9618673), np.float32(0.9618784), np.float32(0.9625722), np.float32(0.9643111), np.float32(0.96525085), np.float32(0.967156), np.float32(0.9693962), np.float32(0.9677981), np.float32(0.9668328), np.float32(0.965629), np.float32(0.9678228), np.float32(0.9673149), np.float32(0.96919763), np.float32(0.96994084), np.float32(0.9700217), np.float32(0.9689744), np.float32(0.96696556), np.float32(0.96155715), np.float32(0.9548604), np.float32(0.95153177), np.float32(0.94117606), np.float32(0.9303484), np.float32(0.9193418), np.float32(0.90573746), np.float32(0.8898992), np.float32(0.86304444), np.float32(0.8382524), np.float32(0.8168031), np.float32(0.7827832), np.float32(0.76034373), np.float32(0.73293394), np.float32(0.72509384), np.float32(0.7052263), np.float32(0.6889144), np.float32(0.67182773), np.float32(0.64971054), np.float32(0.63848853), np.float32(0.6290856), np.float32(0.61745435), np.float32(0.6179987), np.float32(0.601855), np.float32(0.5880661), np.float32(0.5771352), np.float32(0.5636073), np.float32(0.5558696), np.float32(0.552018), np.float32(0.5451638), np.float32(0.54431343), np.float32(0.5251034), np.float32(0.52765787), np.float32(0.5404986), np.float32(0.56834936), np.float32(0.5818309), np.float32(0.591082), np.float32(0.57734036), np.float32(0.5759824), np.float32(0.53833437), np.float32(0.5245839), np.float32(0.55337554), np.float32(0.5544662), np.float32(0.5618234), np.float32(0.5621497), np.float32(0.60932434), np.float32(0.6342895), np.float32(0.67444456), np.float32(0.67735726), np.float32(0.68573385), np.float32(0.6939978), np.float32(0.71048206), np.float32(0.7243503), np.float32(0.73784584), np.float32(0.72268975), np.float32(0.7264691), np.float32(0.72828627), np.float32(0.71994674), np.float32(0.7286887), np.float32(0.7340601)], 'FNFEEETPTTNFDTFPAAILTVFQILTGEDWNAVMYHGIESQGGVHRGMLSSIYFIVLTLFGNCILSEYSAILKRARFHTLLNVFLAIAVDNLANAQELTKDEEEQEEAANKKLALQKAMEVKEVSPMSAANISIAAKEQQKSLRMMSVWEQRTTQLRRHNMRASNEALYSELDPEERRRLSSALHIQPNMNTHLERPLVVEARDGGSXNSSSSNGDGPKAETEWGTPAEPPPNPRKHHRRHERLTDEADVGGEVGDSRDGRRHAHHSRSRDRAGAGEREHRRHHAHHPPKEGNNVLGNGGKGEHREPHGEGEVERERRRHHVRSKAQSTMDTEECRENGDRVHRHRERHVDKEAEAAPASSQPPHREKQEDTDNQKNIMRTGQIAVHIPVTVTVPPGETTIISMNKVESDTLQTNEEKKILEDETKDSPQKALPYSSMFVFGPNNPVRRLCHYIVTLRYFEMCILIVITMSSIALAAEDPVQANAPRNNVLKYLDYVFTGVFTFEMVIKMIDLGLLLHPGSYFRDLWNILDFIVVSGALVAFACSGTKGKDINTIKSLRVLRVLRPLKTIKRLPKLKAVFDCVVNSLKNVLNILIVYILFMFIFAVIAVQLFKGKFFYCTDESKTLEKDCRGQFLDYDRQDVAAQPREWKKYDFHYDNVLWAFLTLFTVSTGEGWPMVLKHSVDATYEDQGPSPGFRMETSIFYVVYFVVFPFFFVNIFVALIIITFQEQGDKAMSECSLEKNERACIDFAINAKPLTRYMPENKQSFQYKMWKFVVSTPFEYSILTMIALNTVVLMMKFHGAPDFYEAMLKYLNIVFTALFSLECILKIIAFGPLNYLKDSWNVFDFVTVLGSITDILVTEIKDKQINLSVLRLFRAARLIKLLRQGYTIRILLWTFVQSFKALPYVCLLIAMLFFIYAIIGMQVFGNIELNEDTEINHHNNFRTFFQALMLLFRSATGEAWHEIMLSCLSQRPCDEGSGSNGKECGSDFAYFYFVSFIFLCSFLMLNLFVAVIMDNFEYLTRDSSILGPHHLDEFIRVWAEYDPAACGRIPYMDMYNLLRVISPPLGLGKKCPNRVAYKRLVKMNMPIAEDNTVHFTSTLMALIRTALEIKLTSGVLAQRLCDADLKREISNVWPSLPQKTIDLLVTPHKPDLALHRATGRAATLTSSLYLCQHHCLGSPTRGERSVSLSSPRLSPTLDNELTVGKVYAALMIFDYYKQNRAKRLQQQQPGGGTQGKLGVGALFRPVLPLPHIQEQEPLPAICVKAEPQVKLEAQRETHPGSPFLNNDTAVQEQGGTSKDSPPRVREKPQEEQRSRGRRILHRDPSEDVPSRPKAQEYLGVTEMELSLVGGGNHAALESQGRAASMPKLNAQSQLLPSVSSMKRSVSTLAPQRPPEVSLRDYALERQTPDRTHHHHHHHHHHRCHRRRERDRERDRERERKQRSLDRTAGVQLISGTVASGDLAGGASTRDRTLDRGRSHERKSQPLVSAEKKQRYYSCDRYSGREHGQPVFAASRSASPSGTLEPSLQTQGSGSARGSLVTLTSGTSTPCRGRRQLPQTPLTPRPSVAYKTANSSPVPLGAARAGPPTPAIVRPGYGPPERDGEDDRDSSVGSDPSQGHRGAPCARLCHGLPEGVDVFQDALSSQARRSPRTPGPQGPLPPRGGVPNGYHFALGVTAGPGVIARGPGRHQEKEDDWC': [np.float32(0.5378021), np.float32(0.5346778), np.float32(0.41220084), np.float32(0.4723275), np.float32(0.4510083), np.float32(0.4372531), np.float32(0.42656547), np.float32(0.4731337), np.float32(0.45031595), np.float32(0.3850911), np.float32(0.38350418), np.float32(0.39002335), np.float32(0.37605494), np.float32(0.34719715), np.float32(0.3086658), np.float32(0.3486566), np.float32(0.31120613), np.float32(0.3129817), np.float32(0.2739849), np.float32(0.2196575), np.float32(0.24037631), np.float32(0.255168), np.float32(0.20475045), np.float32(0.19009914), np.float32(0.20286612), np.float32(0.1947038), np.float32(0.20556542), np.float32(0.21707939), np.float32(0.26532176), np.float32(0.30062196), np.float32(0.33737534), np.float32(0.3444031), np.float32(0.3297042), np.float32(0.35282388), np.float32(0.32899308), np.float32(0.3286522), np.float32(0.30513227), np.float32(0.28829694), np.float32(0.2655275), np.float32(0.22905608), np.float32(0.19512457), np.float32(0.17390838), np.float32(0.14336136), np.float32(0.14382349), np.float32(0.14607655), np.float32(0.14058708), np.float32(0.13839087), np.float32(0.15848082), np.float32(0.16179349), np.float32(0.17751145), np.float32(0.204201), np.float32(0.18186273), np.float32(0.19996606), np.float32(0.17484032), np.float32(0.16552638), np.float32(0.18856098), np.float32(0.17107202), np.float32(0.16567317), np.float32(0.16176277), np.float32(0.16690311), np.float32(0.17420626), np.float32(0.22973), np.float32(0.2584348), np.float32(0.2655317), np.float32(0.2727495), np.float32(0.2650146), np.float32(0.27387697), np.float32(0.29216507), np.float32(0.28835377), np.float32(0.2846829), np.float32(0.27814054), np.float32(0.25772914), np.float32(0.25545067), np.float32(0.27625147), np.float32(0.29509866), np.float32(0.29441157), np.float32(0.22769332), np.float32(0.2201577), np.float32(0.16971293), np.float32(0.14761972), np.float32(0.14612432), np.float32(0.13096783), np.float32(0.13414307), np.float32(0.15371862), np.float32(0.12392617), np.float32(0.17159608), np.float32(0.19634616), np.float32(0.20119154), np.float32(0.22637644), np.float32(0.19659187), np.float32(0.24255815), np.float32(0.29246157), np.float32(0.32057366), np.float32(0.32789093), np.float32(0.3564972), np.float32(0.38501117), np.float32(0.38593513), np.float32(0.38594258), np.float32(0.38072947), np.float32(0.39009026), np.float32(0.44768324), np.float32(0.47459215), np.float32(0.47529766), np.float32(0.51781696), np.float32(0.56164074), np.float32(0.62651503), np.float32(0.6756492), np.float32(0.658171), np.float32(0.67426616), np.float32(0.6843692), np.float32(0.67734414), np.float32(0.6674984), np.float32(0.7233593), np.float32(0.7266685), np.float32(0.7251514), np.float32(0.7514453), np.float32(0.7226619), np.float32(0.7154007), np.float32(0.7095847), np.float32(0.6591459), np.float32(0.67383254), np.float32(0.70125693), np.float32(0.6521138), np.float32(0.6321787), np.float32(0.6010853), np.float32(0.5160234), np.float32(0.5532283), np.float32(0.5861495), np.float32(0.5846377), np.float32(0.6235664), np.float32(0.59627223), np.float32(0.5663969), np.float32(0.58529377), np.float32(0.576158), np.float32(0.5908717), np.float32(0.57730854), np.float32(0.56631595), np.float32(0.5552234), np.float32(0.57179344), np.float32(0.550499), np.float32(0.5154296), np.float32(0.51396936), np.float32(0.49982178), np.float32(0.49686456), np.float32(0.48427576), np.float32(0.50679094), np.float32(0.52850455), np.float32(0.5349391), np.float32(0.52514696), np.float32(0.5708793), np.float32(0.5315162), np.float32(0.5504528), np.float32(0.5733681), np.float32(0.59391856), np.float32(0.598459), np.float32(0.64555365), np.float32(0.6393652), np.float32(0.6206809), np.float32(0.6184105), np.float32(0.6341383), np.float32(0.66772926), np.float32(0.6678868), np.float32(0.6830928), np.float32(0.6899585), np.float32(0.71268743), np.float32(0.73496854), np.float32(0.7335037), np.float32(0.74849933), np.float32(0.7682218), np.float32(0.78342354), np.float32(0.797273), np.float32(0.79855853), np.float32(0.7920767), np.float32(0.80163205), np.float32(0.82025754), np.float32(0.8140445), np.float32(0.81251377), np.float32(0.8280079), np.float32(0.8374442), np.float32(0.852095), np.float32(0.8672038), np.float32(0.8830345), np.float32(0.9005827), np.float32(0.9051087), np.float32(0.91182244), np.float32(0.9249525), np.float32(0.9347208), np.float32(0.9347432), np.float32(0.93545943), np.float32(0.9477184), np.float32(0.9485803), np.float32(0.9528399), np.float32(0.95611143), np.float32(0.95960104), np.float32(0.9641734), np.float32(0.9656546), np.float32(0.9669844), np.float32(0.9688375), np.float32(0.9688695), np.float32(0.9683857), np.float32(0.9710702), np.float32(0.97292095), np.float32(0.97309846), np.float32(0.97679263), np.float32(0.9787564), np.float32(0.9791742), np.float32(0.98029745), np.float32(0.98116875), np.float32(0.98178536), np.float32(0.98177046), np.float32(0.982636), np.float32(0.98261964), np.float32(0.9831548), np.float32(0.9833655), np.float32(0.98303187), np.float32(0.98322314), np.float32(0.98315096), np.float32(0.98281187), np.float32(0.98308384), np.float32(0.98259974), np.float32(0.9826193), np.float32(0.982644), np.float32(0.98251283), np.float32(0.9820917), np.float32(0.98223466), np.float32(0.9823929), np.float32(0.982862), np.float32(0.9827003), np.float32(0.9824357), np.float32(0.981924), np.float32(0.98204905), np.float32(0.9818356), np.float32(0.9810924), np.float32(0.9815435), np.float32(0.9810526), np.float32(0.9811646), np.float32(0.981426), np.float32(0.98038965), np.float32(0.9812165), np.float32(0.9813969), np.float32(0.9816405), np.float32(0.98180103), np.float32(0.98207724), np.float32(0.9822473), np.float32(0.98247784), np.float32(0.9822019), np.float32(0.98161775), np.float32(0.9817469), np.float32(0.98154736), np.float32(0.98153794), np.float32(0.9816398), np.float32(0.9820987), np.float32(0.9821244), np.float32(0.98227936), np.float32(0.98229444), np.float32(0.9827404), np.float32(0.98231894), np.float32(0.9823101), np.float32(0.98218954), np.float32(0.9831093), np.float32(0.9829391), np.float32(0.98365384), np.float32(0.98401433), np.float32(0.98322946), np.float32(0.98380005), np.float32(0.98397684), np.float32(0.98381424), np.float32(0.9832133), np.float32(0.9830618), np.float32(0.9823762), np.float32(0.9825393), np.float32(0.98220015), np.float32(0.9817732), np.float32(0.9822863), np.float32(0.98148555), np.float32(0.9821374), np.float32(0.98223764), np.float32(0.98176366), np.float32(0.98221856), np.float32(0.98250467), np.float32(0.98305213), np.float32(0.9831397), np.float32(0.98364085), np.float32(0.9837736), np.float32(0.9839886), np.float32(0.9840015), np.float32(0.98337275), np.float32(0.9835502), np.float32(0.9834135), np.float32(0.98367864), np.float32(0.983985), np.float32(0.98389614), np.float32(0.984059), np.float32(0.9842129), np.float32(0.98435193), np.float32(0.984124), np.float32(0.98387504), np.float32(0.98385215), np.float32(0.9840448), np.float32(0.9837933), np.float32(0.98361486), np.float32(0.9836224), np.float32(0.9837044), np.float32(0.98336697), np.float32(0.9827204), np.float32(0.9829161), np.float32(0.9820473), np.float32(0.9817909), np.float32(0.98182845), np.float32(0.9811288), np.float32(0.98152393), np.float32(0.9814829), np.float32(0.9821493), np.float32(0.9822073), np.float32(0.9818117), np.float32(0.9813208), np.float32(0.98106706), np.float32(0.97991645), np.float32(0.9797276), np.float32(0.97889256), np.float32(0.978455), np.float32(0.9768345), np.float32(0.97712463), np.float32(0.9760886), np.float32(0.9758876), np.float32(0.97397286), np.float32(0.97427917), np.float32(0.9738323), np.float32(0.9722529), np.float32(0.9714807), np.float32(0.97142303), np.float32(0.9712814), np.float32(0.9704437), np.float32(0.97021276), np.float32(0.9689617), np.float32(0.9689799), np.float32(0.9706415), np.float32(0.97204024), np.float32(0.97167337), np.float32(0.973154), np.float32(0.97142047), np.float32(0.9722487), np.float32(0.973167), np.float32(0.97368175), np.float32(0.97542393), np.float32(0.97674245), np.float32(0.97660667), np.float32(0.9762056), np.float32(0.9755706), np.float32(0.9752128), np.float32(0.97455436), np.float32(0.9758124), np.float32(0.9748726), np.float32(0.9746381), np.float32(0.975106), np.float32(0.9753185), np.float32(0.9761371), np.float32(0.9755511), np.float32(0.9759813), np.float32(0.97652084), np.float32(0.9767537), np.float32(0.9770076), np.float32(0.9761405), np.float32(0.9753017), np.float32(0.97452277), np.float32(0.97464967), np.float32(0.97365385), np.float32(0.9729508), np.float32(0.9704521), np.float32(0.9680893), np.float32(0.9677644), np.float32(0.96516365), np.float32(0.9642147), np.float32(0.964758), np.float32(0.96332055), np.float32(0.9617496), np.float32(0.9634366), np.float32(0.9618077), np.float32(0.959382), np.float32(0.95750463), np.float32(0.95333034), np.float32(0.9412151), np.float32(0.94019806), np.float32(0.9316775), np.float32(0.9232747), np.float32(0.93493855), np.float32(0.93212855), np.float32(0.92759365), np.float32(0.9171445), np.float32(0.9042237), np.float32(0.91460073), np.float32(0.9307967), np.float32(0.9150866), np.float32(0.9340158), np.float32(0.93262476), np.float32(0.9358715), np.float32(0.93507695), np.float32(0.92848045), np.float32(0.9131708), np.float32(0.9145659), np.float32(0.89116305), np.float32(0.89834654), np.float32(0.91984576), np.float32(0.92206126), np.float32(0.9371526), np.float32(0.95257545), np.float32(0.94704646), np.float32(0.9546827), np.float32(0.95295334), np.float32(0.9527785), np.float32(0.9444728), np.float32(0.9393333), np.float32(0.93773943), np.float32(0.94056195), np.float32(0.94798636), np.float32(0.9572638), np.float32(0.9506859), np.float32(0.95516), np.float32(0.955844), np.float32(0.94755495), np.float32(0.9383031), np.float32(0.9370805), np.float32(0.93704396), np.float32(0.92762524), np.float32(0.9175275), np.float32(0.9073253), np.float32(0.88646746), np.float32(0.8519647), np.float32(0.8444979), np.float32(0.84440255), np.float32(0.84235567), np.float32(0.80706334), np.float32(0.76911527), np.float32(0.773847), np.float32(0.72434956), np.float32(0.6945107), np.float32(0.6726162), np.float32(0.66087806), np.float32(0.7306472), np.float32(0.701298), np.float32(0.6480116), np.float32(0.557581), np.float32(0.5484582), np.float32(0.5355463), np.float32(0.40808523), np.float32(0.35439), np.float32(0.22999486), np.float32(0.17841984), np.float32(0.16613996), np.float32(0.14969476), np.float32(0.14145744), np.float32(0.14876856), np.float32(0.12190598), np.float32(0.109971076), np.float32(0.1092876), np.float32(0.088292), np.float32(0.07980895), np.float32(0.06668814), np.float32(0.061153922), np.float32(0.05668431), np.float32(0.051348425), np.float32(0.04151123), np.float32(0.03553518), np.float32(0.036247075), np.float32(0.03467109), np.float32(0.033252), np.float32(0.030888068), np.float32(0.02248046), np.float32(0.019787105), np.float32(0.019819016), np.float32(0.022966394), np.float32(0.03498058), np.float32(0.05831897), np.float32(0.08287041), np.float32(0.09738225), np.float32(0.12795225), np.float32(0.15275435), np.float32(0.18593948), np.float32(0.19374956), np.float32(0.20737857), np.float32(0.20840682), np.float32(0.215125), np.float32(0.20438285), np.float32(0.19974324), np.float32(0.20588124), np.float32(0.20155826), np.float32(0.20885761), np.float32(0.22175975), np.float32(0.21164809), np.float32(0.20430547), np.float32(0.2018524), np.float32(0.19544348), np.float32(0.17111136), np.float32(0.13761982), np.float32(0.119921215), np.float32(0.09783635), np.float32(0.07587901), np.float32(0.063452266), np.float32(0.05966441), np.float32(0.046957318), np.float32(0.037402034), np.float32(0.03539645), np.float32(0.033896524), np.float32(0.028699096), np.float32(0.029685939), np.float32(0.027185816), np.float32(0.028338531), np.float32(0.028062828), np.float32(0.034436047), np.float32(0.037569158), np.float32(0.044536367), np.float32(0.046343483), np.float32(0.047664717), np.float32(0.050068405), np.float32(0.04977604), np.float32(0.052588787), np.float32(0.058035254), np.float32(0.05575446), np.float32(0.061049532), np.float32(0.06690577), np.float32(0.063851684), np.float32(0.06718293), np.float32(0.06625083), np.float32(0.06794241), np.float32(0.06913519), np.float32(0.068259194), np.float32(0.06694727), np.float32(0.065671325), np.float32(0.06669134), np.float32(0.0678376), np.float32(0.06690538), np.float32(0.062990025), np.float32(0.05967586), np.float32(0.053468194), np.float32(0.043453068), np.float32(0.042479437), np.float32(0.05343243), np.float32(0.0570152), np.float32(0.059508685), np.float32(0.061152026), np.float32(0.07347523), np.float32(0.0767398), np.float32(0.087856315), np.float32(0.097071044), np.float32(0.10933214), np.float32(0.13800034), np.float32(0.13947327), np.float32(0.14242327), np.float32(0.15707351), np.float32(0.16704357), np.float32(0.14461964), np.float32(0.16829056), np.float32(0.17180203), np.float32(0.19681822), np.float32(0.19761528), np.float32(0.20616522), np.float32(0.21331051), np.float32(0.24340335), np.float32(0.2448007), np.float32(0.21294898), np.float32(0.21289152), np.float32(0.20740592), np.float32(0.22934352), np.float32(0.21118598), np.float32(0.25182438), np.float32(0.26918992), np.float32(0.26647574), np.float32(0.29286602), np.float32(0.27322078), np.float32(0.22512476), np.float32(0.22613068), np.float32(0.23766708), np.float32(0.2043068), np.float32(0.22465739), np.float32(0.24384417), np.float32(0.1984649), np.float32(0.2086515), np.float32(0.22849846), np.float32(0.23248784), np.float32(0.22282), np.float32(0.20631151), np.float32(0.18584603), np.float32(0.17574534), np.float32(0.17434143), np.float32(0.16144763), np.float32(0.14485091), np.float32(0.15398021), np.float32(0.14329948), np.float32(0.13421224), np.float32(0.13394076), np.float32(0.13773367), np.float32(0.14375597), np.float32(0.14544652), np.float32(0.14906421), np.float32(0.14192605), np.float32(0.14314412), np.float32(0.14350559), np.float32(0.13979219), np.float32(0.14374247), np.float32(0.1540065), np.float32(0.1511867), np.float32(0.16335699), np.float32(0.19734004), np.float32(0.17252718), np.float32(0.17735124), np.float32(0.17048803), np.float32(0.1690112), np.float32(0.16520384), np.float32(0.16274843), np.float32(0.15143888), np.float32(0.15138815), np.float32(0.1496981), np.float32(0.14841312), np.float32(0.1475787), np.float32(0.14640869), np.float32(0.15082298), np.float32(0.15693702), np.float32(0.16820087), np.float32(0.19377586), np.float32(0.18393673), np.float32(0.20246576), np.float32(0.2668238), np.float32(0.2826467), np.float32(0.30000275), np.float32(0.30261192), np.float32(0.29172388), np.float32(0.27881938), np.float32(0.28044227), np.float32(0.28377694), np.float32(0.30317587), np.float32(0.30143204), np.float32(0.291401), np.float32(0.29857993), np.float32(0.29194817), np.float32(0.29161453), np.float32(0.28610817), np.float32(0.28505322), np.float32(0.27426186), np.float32(0.27282217), np.float32(0.2710084), np.float32(0.2598329), np.float32(0.24597514), np.float32(0.24384417), np.float32(0.24142066), np.float32(0.23422973), np.float32(0.20333095), np.float32(0.20275812), np.float32(0.19853537), np.float32(0.19936773), np.float32(0.19420472), np.float32(0.18711716), np.float32(0.18685192), np.float32(0.17056412), np.float32(0.14770092), np.float32(0.10741162), np.float32(0.10137281), np.float32(0.09394574), np.float32(0.092094935), np.float32(0.09323243), np.float32(0.08393252), np.float32(0.0791002), np.float32(0.07237376), np.float32(0.07520734), np.float32(0.060116567), np.float32(0.057289824), np.float32(0.056920134), np.float32(0.056075178), np.float32(0.05917993), np.float32(0.054916523), np.float32(0.053947993), np.float32(0.052726652), np.float32(0.0510804), np.float32(0.051350802), np.float32(0.052748296), np.float32(0.052697845), np.float32(0.051544983), np.float32(0.048643474), np.float32(0.046742655), np.float32(0.05289695), np.float32(0.062645234), np.float32(0.07277393), np.float32(0.095843315), np.float32(0.08848603), np.float32(0.090898745), np.float32(0.10490946), np.float32(0.11655415), np.float32(0.1366594), np.float32(0.16484843), np.float32(0.21997708), np.float32(0.2380077), np.float32(0.28413546), np.float32(0.27796397), np.float32(0.26226878), np.float32(0.24827875), np.float32(0.21858093), np.float32(0.21026854), np.float32(0.19974813), np.float32(0.1919192), np.float32(0.18790247), np.float32(0.19522156), np.float32(0.19653028), np.float32(0.16698188), np.float32(0.18001275), np.float32(0.1562813), np.float32(0.15483415), np.float32(0.13053975), np.float32(0.13446978), np.float32(0.12874535), np.float32(0.11337808), np.float32(0.118437424), np.float32(0.1191378), np.float32(0.104091175), np.float32(0.096278295), np.float32(0.08175023), np.float32(0.09227625), np.float32(0.10898689), np.float32(0.11394209), np.float32(0.1254723), np.float32(0.13273567), np.float32(0.12197666), np.float32(0.1162662), np.float32(0.12769315), np.float32(0.1417195), np.float32(0.15211833), np.float32(0.15315987), np.float32(0.1779338), np.float32(0.19091274), np.float32(0.18697302), np.float32(0.19821358), np.float32(0.18647367), np.float32(0.19069083), np.float32(0.19583863), np.float32(0.20155442), np.float32(0.22895293), np.float32(0.27029133), np.float32(0.2201293), np.float32(0.24814537), np.float32(0.27381316), np.float32(0.25680414), np.float32(0.25747898), np.float32(0.2492151), np.float32(0.24535552), np.float32(0.25122985), np.float32(0.24633744), np.float32(0.25470844), np.float32(0.2196512), np.float32(0.20066825), np.float32(0.18867695), np.float32(0.20199418), np.float32(0.16267782), np.float32(0.11980155), np.float32(0.12262326), np.float32(0.12873758), np.float32(0.13761473), np.float32(0.14813082), np.float32(0.15095335), np.float32(0.15017927), np.float32(0.16863349), np.float32(0.17219129), np.float32(0.17797217), np.float32(0.2195443), np.float32(0.21911712), np.float32(0.23595391), np.float32(0.24384417), np.float32(0.23674363), np.float32(0.24029984), np.float32(0.24268329), np.float32(0.2467514), np.float32(0.22719002), np.float32(0.1923858), np.float32(0.16705419), np.float32(0.16352688), np.float32(0.14548257), np.float32(0.13680197), np.float32(0.12985955), np.float32(0.1178784), np.float32(0.10267172), np.float32(0.090142064), np.float32(0.07344637), np.float32(0.058977816), np.float32(0.06097226), np.float32(0.055382848), np.float32(0.045752544), np.float32(0.039437104), np.float32(0.033760056), np.float32(0.03458601), np.float32(0.034751832), np.float32(0.028395735), np.float32(0.032230046), np.float32(0.04235929), np.float32(0.04782408), np.float32(0.04659242), np.float32(0.05070719), np.float32(0.053676214), np.float32(0.05559312), np.float32(0.061926167), np.float32(0.055714704), np.float32(0.06576035), np.float32(0.062683), np.float32(0.06300699), np.float32(0.066859), np.float32(0.069770366), np.float32(0.074000075), np.float32(0.08063421), np.float32(0.07269845), np.float32(0.07550828), np.float32(0.07899476), np.float32(0.080444954), np.float32(0.075922854), np.float32(0.07506542), np.float32(0.08059646), np.float32(0.07641761), np.float32(0.06940974), np.float32(0.06980225), np.float32(0.065003134), np.float32(0.050268207), np.float32(0.042593297), np.float32(0.042843133), np.float32(0.032438103), np.float32(0.03203995), np.float32(0.03180661), np.float32(0.035700608), np.float32(0.040799465), np.float32(0.046403278), np.float32(0.054285116), np.float32(0.05495097), np.float32(0.05504471), np.float32(0.06173938), np.float32(0.06410579), np.float32(0.07352038), np.float32(0.07753699), np.float32(0.08805536), np.float32(0.1018692), np.float32(0.105343305), np.float32(0.11567856), np.float32(0.123474374), np.float32(0.1273498), np.float32(0.13662522), np.float32(0.12796256), np.float32(0.14511235), np.float32(0.14220694), np.float32(0.13864455), np.float32(0.1343455), np.float32(0.13405924), np.float32(0.12701388), np.float32(0.11557154), np.float32(0.11459464), np.float32(0.10336837), np.float32(0.08709431), np.float32(0.07285085), np.float32(0.07465373), np.float32(0.07177927), np.float32(0.06913739), np.float32(0.06833796), np.float32(0.0615776), np.float32(0.07949364), np.float32(0.08774564), np.float32(0.081223436), np.float32(0.08468459), np.float32(0.08705886), np.float32(0.08749314), np.float32(0.087176815), np.float32(0.096105404), np.float32(0.101179), np.float32(0.105689906), np.float32(0.10110834), np.float32(0.102909364), np.float32(0.10145239), np.float32(0.09743715), np.float32(0.10594926), np.float32(0.103584535), np.float32(0.10190301), np.float32(0.0995748), np.float32(0.10873428), np.float32(0.114679836), np.float32(0.110956475), np.float32(0.11358747), np.float32(0.1145723), np.float32(0.11638931), np.float32(0.10152727), np.float32(0.09218197), np.float32(0.102059096), np.float32(0.10068684), np.float32(0.095695466), np.float32(0.096029654), np.float32(0.09822454), np.float32(0.09361726), np.float32(0.08997816), np.float32(0.09292917), np.float32(0.096297376), np.float32(0.10213855), np.float32(0.10251314), np.float32(0.114917755), np.float32(0.11566047), np.float32(0.12940128), np.float32(0.12822433), np.float32(0.11747516), np.float32(0.12310806), np.float32(0.11856682), np.float32(0.11049444), np.float32(0.10435749), np.float32(0.09465229), np.float32(0.08822857), np.float32(0.0820313), np.float32(0.08131563), np.float32(0.0778674), np.float32(0.07718977), np.float32(0.078422554), np.float32(0.08031017), np.float32(0.07388136), np.float32(0.073619746), np.float32(0.07512151), np.float32(0.07457638), np.float32(0.06919892), np.float32(0.071465224), np.float32(0.07602947), np.float32(0.074161075), np.float32(0.07592192), np.float32(0.08938825), np.float32(0.09552005), np.float32(0.103799075), np.float32(0.107231446), np.float32(0.11923712), np.float32(0.12677467), np.float32(0.13879585), np.float32(0.15366256), np.float32(0.16461034), np.float32(0.17184016), np.float32(0.18435515), np.float32(0.19508046), np.float32(0.20844577), np.float32(0.22909895), np.float32(0.21947159), np.float32(0.21455237), np.float32(0.20247106), np.float32(0.19627877), np.float32(0.19967198), np.float32(0.19319308), np.float32(0.18552056), np.float32(0.17294514), np.float32(0.16704689), np.float32(0.1668195), np.float32(0.14654484), np.float32(0.16044754), np.float32(0.123894714), np.float32(0.123266384), np.float32(0.1220055), np.float32(0.11622731), np.float32(0.09985853), np.float32(0.08446858), np.float32(0.070778795), np.float32(0.06431817), np.float32(0.054824375), np.float32(0.042160332), np.float32(0.04417053), np.float32(0.04189874), np.float32(0.039986618), np.float32(0.035124913), np.float32(0.036122274), np.float32(0.036325704), np.float32(0.041498676), np.float32(0.048865713), np.float32(0.056923732), np.float32(0.08193697), np.float32(0.117716916), np.float32(0.1262086), np.float32(0.15494588), np.float32(0.19910012), np.float32(0.20472695), np.float32(0.21586564), np.float32(0.30602595), np.float32(0.3566449), np.float32(0.36711183), np.float32(0.3548256), np.float32(0.36032802), np.float32(0.36425918), np.float32(0.35957396), np.float32(0.32262486), np.float32(0.26667348), np.float32(0.26276156), np.float32(0.2706997), np.float32(0.23539416), np.float32(0.23086286), np.float32(0.26751944), np.float32(0.2746622), np.float32(0.29673326), np.float32(0.28191984), np.float32(0.319399), np.float32(0.29235277), np.float32(0.3101382), np.float32(0.27202642), np.float32(0.20202653), np.float32(0.16561894), np.float32(0.12835166), np.float32(0.11338559), np.float32(0.10657667), np.float32(0.096946314), np.float32(0.090999566), np.float32(0.06646831), np.float32(0.06724052), np.float32(0.05743419), np.float32(0.052512184), np.float32(0.046912827), np.float32(0.049748126), np.float32(0.05097879), np.float32(0.051886596), np.float32(0.06102804), np.float32(0.063932925), np.float32(0.06378172), np.float32(0.072507046), np.float32(0.07724812), np.float32(0.09364139), np.float32(0.09732616), np.float32(0.10896966), np.float32(0.11445522), np.float32(0.12156605), np.float32(0.12346027), np.float32(0.12592623), np.float32(0.13019085), np.float32(0.13228543), np.float32(0.1352443), np.float32(0.14422588), np.float32(0.15155853), np.float32(0.12771493), np.float32(0.13334632), np.float32(0.14013043), np.float32(0.1255649), np.float32(0.11853797), np.float32(0.124250725), np.float32(0.12526849), np.float32(0.12469321), np.float32(0.1103098), np.float32(0.121669896), np.float32(0.1000911), np.float32(0.09503238), np.float32(0.09295702), np.float32(0.0965508), np.float32(0.08032532), np.float32(0.070596926), np.float32(0.062449697), np.float32(0.057280272), np.float32(0.04998973), np.float32(0.04893543), np.float32(0.04703886), np.float32(0.046041977), np.float32(0.045681763), np.float32(0.045137677), np.float32(0.04846413), np.float32(0.046301827), np.float32(0.046126623), np.float32(0.048838846), np.float32(0.057210673), np.float32(0.05478038), np.float32(0.0532327), np.float32(0.055375356), np.float32(0.060783584), np.float32(0.0577912), np.float32(0.058563992), np.float32(0.061822873), np.float32(0.061797164), np.float32(0.062150367), np.float32(0.06355601), np.float32(0.07634829), np.float32(0.07660202), np.float32(0.07630044), np.float32(0.08135213), np.float32(0.08996563), np.float32(0.08902357), np.float32(0.08415076), np.float32(0.084042944), np.float32(0.0977303), np.float32(0.103785455), np.float32(0.103673205), np.float32(0.10880323), np.float32(0.13373059), np.float32(0.12826979), np.float32(0.13908279), np.float32(0.14070909), np.float32(0.14639862), np.float32(0.15147662), np.float32(0.1382689), np.float32(0.1531892), np.float32(0.15942945), np.float32(0.15373774), np.float32(0.14636686), np.float32(0.12521203), np.float32(0.104112305), np.float32(0.08899074), np.float32(0.0707465), np.float32(0.06849731), np.float32(0.061861634), np.float32(0.05348168), np.float32(0.054364108), np.float32(0.054203693), np.float32(0.0452858), np.float32(0.03983045), np.float32(0.04303012), np.float32(0.044444308), np.float32(0.03703448), np.float32(0.034232374), np.float32(0.035838753), np.float32(0.034754038), np.float32(0.032482382), np.float32(0.031639468), np.float32(0.033713236), np.float32(0.03133014), np.float32(0.02947063), np.float32(0.0279701), np.float32(0.028084965), np.float32(0.025695574), np.float32(0.026821738), np.float32(0.02986586), np.float32(0.03066762), np.float32(0.029363988), np.float32(0.033802018), np.float32(0.04086569), np.float32(0.044775415), np.float32(0.04253231), np.float32(0.049253955), np.float32(0.05959045), np.float32(0.060655233), np.float32(0.056980677), np.float32(0.061954282), np.float32(0.07247426), np.float32(0.07112727), np.float32(0.07038203), np.float32(0.07169257), np.float32(0.083297364), np.float32(0.07718784), np.float32(0.07882604), np.float32(0.08344298), np.float32(0.09058214), np.float32(0.09172025), np.float32(0.08956573), np.float32(0.08909749), np.float32(0.084316924), np.float32(0.08442121), np.float32(0.083511874), np.float32(0.082071826), np.float32(0.08295495), np.float32(0.08631221), np.float32(0.10023533), np.float32(0.10003069), np.float32(0.095759965), np.float32(0.09405592), np.float32(0.09971104), np.float32(0.09391267), np.float32(0.08901958), np.float32(0.10255095), np.float32(0.11143839), np.float32(0.10805262), np.float32(0.10542663), np.float32(0.1269125), np.float32(0.12493943), np.float32(0.10983981), np.float32(0.10138781), np.float32(0.094673775), np.float32(0.09894716), np.float32(0.09584989), np.float32(0.089398555), np.float32(0.083920345), np.float32(0.07777196), np.float32(0.063936375), np.float32(0.0657897), np.float32(0.058262315), np.float32(0.05584051), np.float32(0.051924907), np.float32(0.0452777), np.float32(0.04807335), np.float32(0.05131709), np.float32(0.05509003), np.float32(0.0532025), np.float32(0.05367322), np.float32(0.06722371), np.float32(0.07073036), np.float32(0.08612336), np.float32(0.096396536), np.float32(0.10622721), np.float32(0.10483242), np.float32(0.10366493), np.float32(0.105316006), np.float32(0.109240115), np.float32(0.115778066), np.float32(0.14461651), np.float32(0.17146172), np.float32(0.18544391), np.float32(0.19614543), np.float32(0.24597028), np.float32(0.24918388), np.float32(0.27786568), np.float32(0.28390497), np.float32(0.32180926), np.float32(0.33286747), np.float32(0.31417546), np.float32(0.2925645), np.float32(0.28282416), np.float32(0.27382824), np.float32(0.270862), np.float32(0.2403286), np.float32(0.28962103), np.float32(0.22084567), np.float32(0.19352263), np.float32(0.17317054), np.float32(0.13108), np.float32(0.10351389), np.float32(0.09213318), np.float32(0.09223522), np.float32(0.08002322), np.float32(0.07360264), np.float32(0.07657447), np.float32(0.08160319), np.float32(0.085077666), np.float32(0.08433376), np.float32(0.092794724), np.float32(0.10227464), np.float32(0.119496115), np.float32(0.12040938), np.float32(0.12877257), np.float32(0.1488713), np.float32(0.16865054), np.float32(0.21592529), np.float32(0.23482639), np.float32(0.2924807), np.float32(0.40499234), np.float32(0.5390233), np.float32(0.6460342), np.float32(0.70092964), np.float32(0.7182972), np.float32(0.8202084), np.float32(0.8691609), np.float32(0.9030139), np.float32(0.91669947), np.float32(0.9221617), np.float32(0.9248755), np.float32(0.9368178), np.float32(0.9482969), np.float32(0.96339566), np.float32(0.96991944), np.float32(0.9686073), np.float32(0.97085136), np.float32(0.97262776), np.float32(0.9732031), np.float32(0.9735855), np.float32(0.9729661), np.float32(0.9748564), np.float32(0.97204745), np.float32(0.9715764), np.float32(0.9702726), np.float32(0.9696913), np.float32(0.9631919), np.float32(0.96138763), np.float32(0.95504236), np.float32(0.9338803), np.float32(0.93538517), np.float32(0.93310225), np.float32(0.9451162), np.float32(0.94123065), np.float32(0.9378624), np.float32(0.948105), np.float32(0.95818865), np.float32(0.96814406), np.float32(0.9713524), np.float32(0.97244817), np.float32(0.97395056), np.float32(0.9752076), np.float32(0.9757485), np.float32(0.9762081), np.float32(0.97416466), np.float32(0.97498894), np.float32(0.974548), np.float32(0.9726988), np.float32(0.9725494), np.float32(0.97226095), np.float32(0.9711812), np.float32(0.97117877), np.float32(0.97105366), np.float32(0.96896243), np.float32(0.962482), np.float32(0.96698284), np.float32(0.96883464), np.float32(0.9681683), np.float32(0.97065914), np.float32(0.9708321), np.float32(0.9703618), np.float32(0.9728538), np.float32(0.97486705), np.float32(0.9754961), np.float32(0.97672075), np.float32(0.9772773), np.float32(0.9774909), np.float32(0.9787456), np.float32(0.9793306), np.float32(0.9796041), np.float32(0.98035425), np.float32(0.98031485), np.float32(0.9811359), np.float32(0.9817586), np.float32(0.98213094), np.float32(0.98344857), np.float32(0.9826234), np.float32(0.9812681), np.float32(0.98139036), np.float32(0.98104286), np.float32(0.9812557), np.float32(0.9806779), np.float32(0.9811013), np.float32(0.9790396), np.float32(0.98019755), np.float32(0.9805351), np.float32(0.98053324), np.float32(0.9808636), np.float32(0.9802223), np.float32(0.9796688), np.float32(0.9801342), np.float32(0.98009205), np.float32(0.9781797), np.float32(0.9783709), np.float32(0.9771423), np.float32(0.9779334), np.float32(0.9775508), np.float32(0.9768835), np.float32(0.97621286), np.float32(0.9760231), np.float32(0.9752651), np.float32(0.975072), np.float32(0.9756134), np.float32(0.97507167), np.float32(0.9747361), np.float32(0.975426), np.float32(0.9757061), np.float32(0.9763935), np.float32(0.97634536), np.float32(0.9757253), np.float32(0.9743775), np.float32(0.9747431), np.float32(0.9747405), np.float32(0.97461355), np.float32(0.97310895), np.float32(0.96999705), np.float32(0.9702885), np.float32(0.96820617), np.float32(0.967245), np.float32(0.9649425), np.float32(0.95983374), np.float32(0.9572733), np.float32(0.9545197), np.float32(0.94997835), np.float32(0.9497928), np.float32(0.9499377), np.float32(0.9495326), np.float32(0.95202196), np.float32(0.9607648), np.float32(0.96294427), np.float32(0.96903145), np.float32(0.97236943), np.float32(0.97487473), np.float32(0.97716606), np.float32(0.9786375), np.float32(0.97886515), np.float32(0.97943294), np.float32(0.9794613), np.float32(0.9794494), np.float32(0.97960883), np.float32(0.9785517), np.float32(0.97689736), np.float32(0.9766664), np.float32(0.97639185), np.float32(0.9760181), np.float32(0.9760124), np.float32(0.97434324), np.float32(0.9745687), np.float32(0.97373635), np.float32(0.97268337), np.float32(0.97452277), np.float32(0.9752264), np.float32(0.9755744), np.float32(0.9759749), np.float32(0.9753659), np.float32(0.97519016), np.float32(0.97505105), np.float32(0.97517675), np.float32(0.9750701), np.float32(0.97459906), np.float32(0.9740165), np.float32(0.9745918), np.float32(0.9730118), np.float32(0.97356814), np.float32(0.97350544), np.float32(0.97523546), np.float32(0.9733984), np.float32(0.97309273), np.float32(0.9730083), np.float32(0.97293866), np.float32(0.97341055), np.float32(0.9727183), np.float32(0.97391087), np.float32(0.9738608), np.float32(0.97237486), np.float32(0.9722138), np.float32(0.9693346), np.float32(0.9678774), np.float32(0.96628535), np.float32(0.96823925), np.float32(0.96552736), np.float32(0.96506786), np.float32(0.9644148), np.float32(0.96393293), np.float32(0.9624497), np.float32(0.95921624), np.float32(0.95883775), np.float32(0.95390445), np.float32(0.9518922), np.float32(0.95041114), np.float32(0.9505944), np.float32(0.9446672), np.float32(0.9397816), np.float32(0.94425625), np.float32(0.9470983), np.float32(0.9449923), np.float32(0.9444146), np.float32(0.9318235), np.float32(0.92443055), np.float32(0.9163552), np.float32(0.9096458), np.float32(0.89432555), np.float32(0.8795804), np.float32(0.8674394), np.float32(0.8418324), np.float32(0.8008175), np.float32(0.7441805), np.float32(0.6986746), np.float32(0.6767965), np.float32(0.632895), np.float32(0.61489385), np.float32(0.6202572), np.float32(0.62010694), np.float32(0.63954437), np.float32(0.6643869), np.float32(0.685883), np.float32(0.7216607), np.float32(0.7384957), np.float32(0.74314696), np.float32(0.75039726), np.float32(0.7510192), np.float32(0.7698773), np.float32(0.77438974), np.float32(0.7796222), np.float32(0.7944352), np.float32(0.8042816), np.float32(0.82496965), np.float32(0.84844005), np.float32(0.86354774), np.float32(0.8793091), np.float32(0.89083844), np.float32(0.9017798), np.float32(0.91503507), np.float32(0.92440313), np.float32(0.931246), np.float32(0.93679047), np.float32(0.9391478), np.float32(0.9491785), np.float32(0.956298), np.float32(0.96076715), np.float32(0.9683414), np.float32(0.97138983), np.float32(0.9734666), np.float32(0.9756673), np.float32(0.97766477), np.float32(0.9781511), np.float32(0.978879), np.float32(0.9801296), np.float32(0.98090035), np.float32(0.98107845), np.float32(0.98086905), np.float32(0.9815607), np.float32(0.98103416), np.float32(0.98080325), np.float32(0.9792828), np.float32(0.978496), np.float32(0.9778045), np.float32(0.9765028), np.float32(0.97624797), np.float32(0.9760879), np.float32(0.9764188), np.float32(0.9765282), np.float32(0.9750621), np.float32(0.97625184), np.float32(0.9755677), np.float32(0.9749394), np.float32(0.9736049), np.float32(0.9732203), np.float32(0.97238773), np.float32(0.97339123), np.float32(0.9727874), np.float32(0.97350377), np.float32(0.9726158), np.float32(0.97318494), np.float32(0.9730515), np.float32(0.9736207), np.float32(0.9738748), np.float32(0.97381353), np.float32(0.97405565), np.float32(0.9728668), np.float32(0.9733385), np.float32(0.97354895), np.float32(0.97412884), np.float32(0.97431993), np.float32(0.9749967), np.float32(0.97483045), np.float32(0.97603685), np.float32(0.97589105), np.float32(0.9762266), np.float32(0.9771245), np.float32(0.9781069), np.float32(0.97937894), np.float32(0.98107475), np.float32(0.9811158), np.float32(0.981766), np.float32(0.98184144), np.float32(0.98218876), np.float32(0.9815865), np.float32(0.9818392), np.float32(0.9813969), np.float32(0.98149383), np.float32(0.98149604), np.float32(0.98162156), np.float32(0.9817817), np.float32(0.9812021), np.float32(0.9822985), np.float32(0.98252803), np.float32(0.9825308), np.float32(0.9827498), np.float32(0.9822433), np.float32(0.9818163), np.float32(0.9819571), np.float32(0.98179734), np.float32(0.9815714), np.float32(0.98159903), np.float32(0.9818543), np.float32(0.98142767), np.float32(0.98147434), np.float32(0.9816938), np.float32(0.9822496), np.float32(0.9826822), np.float32(0.9827928), np.float32(0.9826911), np.float32(0.98288995), np.float32(0.98312896), np.float32(0.98276204), np.float32(0.9823936), np.float32(0.9821361), np.float32(0.982005), np.float32(0.98144364), np.float32(0.9821295), np.float32(0.98220485), np.float32(0.9827728), np.float32(0.98334724), np.float32(0.98368835), np.float32(0.98364097), np.float32(0.9842854), np.float32(0.9838304), np.float32(0.98383176), np.float32(0.98332685), np.float32(0.9829863), np.float32(0.9835737), np.float32(0.9837901), np.float32(0.984118), np.float32(0.98324823), np.float32(0.98352516), np.float32(0.9834536), np.float32(0.98319066), np.float32(0.9835429), np.float32(0.9834396), np.float32(0.98411083), np.float32(0.98413867), np.float32(0.98501855), np.float32(0.9854252), np.float32(0.98526037), np.float32(0.985499), np.float32(0.98575693), np.float32(0.98565024), np.float32(0.9853544), np.float32(0.98527575), np.float32(0.9850425), np.float32(0.98565316), np.float32(0.98592967), np.float32(0.9859116), np.float32(0.98604393), np.float32(0.9863941), np.float32(0.9860599), np.float32(0.98587126), np.float32(0.98583895), np.float32(0.98575324), np.float32(0.9854417), np.float32(0.9847615), np.float32(0.98408705), np.float32(0.98402715), np.float32(0.9838733), np.float32(0.9833403), np.float32(0.9826158), np.float32(0.9824194), np.float32(0.9823131), np.float32(0.98218876), np.float32(0.98236173), np.float32(0.98222554), np.float32(0.98231906), np.float32(0.98274374), np.float32(0.9826134), np.float32(0.98252857), np.float32(0.98299223), np.float32(0.98312575), np.float32(0.9836029), np.float32(0.98355466), np.float32(0.98349774), np.float32(0.98299396), np.float32(0.983235), np.float32(0.9820504), np.float32(0.98058885), np.float32(0.97924197), np.float32(0.9766584), np.float32(0.97553444), np.float32(0.9759064), np.float32(0.9741562), np.float32(0.9717344), np.float32(0.9695342), np.float32(0.9696293), np.float32(0.96715117), np.float32(0.96320176), np.float32(0.96099997), np.float32(0.9589203), np.float32(0.9599961), np.float32(0.95272905), np.float32(0.95735866), np.float32(0.95006365), np.float32(0.9473047), np.float32(0.943495), np.float32(0.94186354), np.float32(0.94439656), np.float32(0.94710493), np.float32(0.9504954), np.float32(0.95498115), np.float32(0.9565318), np.float32(0.95446515), np.float32(0.95337725), np.float32(0.9538695), np.float32(0.9508929), np.float32(0.9537651), np.float32(0.95450866), np.float32(0.9590388), np.float32(0.95844907), np.float32(0.96264964), np.float32(0.9672839), np.float32(0.96813434), np.float32(0.97054356), np.float32(0.97432035), np.float32(0.97631806), np.float32(0.97764444), np.float32(0.9789204), np.float32(0.9791949), np.float32(0.98038393), np.float32(0.9793076), np.float32(0.978221), np.float32(0.97742313), np.float32(0.9753539), np.float32(0.9722621), np.float32(0.97192365), np.float32(0.97092295), np.float32(0.9721686), np.float32(0.97231156), np.float32(0.9722692), np.float32(0.9728668), np.float32(0.97482455), np.float32(0.9757415), np.float32(0.97654176), np.float32(0.9782672), np.float32(0.97677326), np.float32(0.9794206), np.float32(0.97730106), np.float32(0.976503), np.float32(0.97625387), np.float32(0.97653526), np.float32(0.97324806), np.float32(0.9729425), np.float32(0.9734291), np.float32(0.9729096), np.float32(0.97223073), np.float32(0.97193456), np.float32(0.97177535), np.float32(0.97185665), np.float32(0.9710831), np.float32(0.9811255), np.float32(0.9709872), np.float32(0.9713127), np.float32(0.9631111), np.float32(0.97043085), np.float32(0.97365505), np.float32(0.9633658), np.float32(0.96387047), np.float32(0.96243703), np.float32(0.9680997), np.float32(0.06477709)], 'MFFSEQLLTDRGPLAQVWLAANLEKKLKRSDLLNTDIPKSVKAIVDSEKKVPMALRLSGQLLLGVVRIYGRQTGYLLDDCSHTVTKIKMTFKPGNVDLPTVSSGGKNTSKASAALTLGNAITDLDLALPPAPVIPGLNLPGLNLGLDEFMPVSNANLVSNATDITLPQHDMSIEIGRADEEDELADLGDDLDLDLGLDLDGELNLDEPAGEEAANQSIEIPRGDDDELANLDDGLDLGLDLGADNLEEELAAQQASEQLDLPMSPIEPADDVLLEEEDGLTLEEPTINMADALAGNIPEPSVPAPRKRRAARGKRAKFDDETQLDQDFVQQQRRNRDGIIYEHPQLEAFEKEVNLFNDLSADIMALVDPETIRKTLSSREVRDGDDEEQVMTPAASPNGKRGFEEVEQEVADQHADLPMDFDIPDDIVMDNTETVDEIAAAAADEEEDLLVTGTVDGIAKSTIATAQTLRRQMSGDNDKVQFSEMIAGKGRKAAVQSFFEVLVLATKDTISINQPQPYADFSVSAKDNLFDDMWSETNTEIAA': [np.float32(0.83307946), np.float32(0.76831996), np.float32(0.5441833), np.float32(0.56108725), np.float32(0.396217), np.float32(0.33922786), np.float32(0.30982408), np.float32(0.29959667), np.float32(0.22740884), np.float32(0.22263303), np.float32(0.24182485), np.float32(0.23800565), np.float32(0.31828895), np.float32(0.20730922), np.float32(0.26199034), np.float32(0.22414576), np.float32(0.24384417), np.float32(0.24384417), np.float32(0.24388795), np.float32(0.25816277), np.float32(0.25382134), np.float32(0.25367236), np.float32(0.24384417), np.float32(0.23475933), np.float32(0.22929312), np.float32(0.21096864), np.float32(0.20528337), np.float32(0.21550646), np.float32(0.2067459), np.float32(0.17428398), np.float32(0.18277718), np.float32(0.19516867), np.float32(0.17866014), np.float32(0.17732084), np.float32(0.18987666), np.float32(0.19898114), np.float32(0.199891), np.float32(0.20418495), np.float32(0.20897283), np.float32(0.20985803), np.float32(0.2045146), np.float32(0.18710107), np.float32(0.18797933), np.float32(0.17769448), np.float32(0.18754393), np.float32(0.17193513), np.float32(0.16527303), np.float32(0.15792334), np.float32(0.13702996), np.float32(0.13721055), np.float32(0.12270867), np.float32(0.09411349), np.float32(0.08604532), np.float32(0.082292795), np.float32(0.07390371), np.float32(0.06646165), np.float32(0.07518881), np.float32(0.076409586), np.float32(0.06432984), np.float32(0.060108937), np.float32(0.05707028), np.float32(0.047539085), np.float32(0.040664297), np.float32(0.040955752), np.float32(0.03712682), np.float32(0.03715423), np.float32(0.03969206), np.float32(0.042453106), np.float32(0.036966152), np.float32(0.040933233), np.float32(0.043450236), np.float32(0.04190193), np.float32(0.037669357), np.float32(0.04010383), np.float32(0.04553161), np.float32(0.0475689), np.float32(0.059100263), np.float32(0.0627331), np.float32(0.06906062), np.float32(0.06612128), np.float32(0.08107842), np.float32(0.089595765), np.float32(0.108050436), np.float32(0.10644886), np.float32(0.106603116), np.float32(0.13840474), np.float32(0.16319315), np.float32(0.2580888), np.float32(0.3365232), np.float32(0.32619795), np.float32(0.3082357), np.float32(0.30211252), np.float32(0.29623547), np.float32(0.35951465), np.float32(0.31176093), np.float32(0.37067333), np.float32(0.38919768), np.float32(0.38134217), np.float32(0.48864022), np.float32(0.54572374), np.float32(0.5688544), np.float32(0.61662024), np.float32(0.701239), np.float32(0.7348389), np.float32(0.7263962), np.float32(0.75304073), np.float32(0.7687179), np.float32(0.7521161), np.float32(0.73704445), np.float32(0.71200186), np.float32(0.7903734), np.float32(0.82357514), np.float32(0.80148077), np.float32(0.88530123), np.float32(0.86183715), np.float32(0.8932206), np.float32(0.9130234), np.float32(0.9173322), np.float32(0.93511605), np.float32(0.9600859), np.float32(0.9577551), np.float32(0.95764226), np.float32(0.94990206), np.float32(0.9417185), np.float32(0.9423691), np.float32(0.9225327), np.float32(0.91639876), np.float32(0.9277599), np.float32(0.90343237), np.float32(0.90227133), np.float32(0.9118862), np.float32(0.91485846), np.float32(0.92093307), np.float32(0.8889038), np.float32(0.9043208), np.float32(0.90780115), np.float32(0.91081035), np.float32(0.9241788), np.float32(0.92533726), np.float32(0.93008846), np.float32(0.93857783), np.float32(0.9321412), np.float32(0.92409164), np.float32(0.91295815), np.float32(0.9273296), np.float32(0.9242988), np.float32(0.9201409), np.float32(0.9211517), np.float32(0.93882626), np.float32(0.92359227), np.float32(0.91050994), np.float32(0.90909237), np.float32(0.90494835), np.float32(0.887195), np.float32(0.8895601), np.float32(0.8879151), np.float32(0.8880936), np.float32(0.89117926), np.float32(0.90172756), np.float32(0.8887679), np.float32(0.89377725), np.float32(0.89430076), np.float32(0.9083372), np.float32(0.9122062), np.float32(0.9274939), np.float32(0.93720424), np.float32(0.94343364), np.float32(0.9534676), np.float32(0.9561695), np.float32(0.9589979), np.float32(0.96231604), np.float32(0.96651447), np.float32(0.96779555), np.float32(0.96619684), np.float32(0.9672067), np.float32(0.96968406), np.float32(0.9695282), np.float32(0.96968865), np.float32(0.9698364), np.float32(0.97079045), np.float32(0.96871734), np.float32(0.96710825), np.float32(0.96659017), np.float32(0.9687977), np.float32(0.96859175), np.float32(0.9675502), np.float32(0.9659214), np.float32(0.9686094), np.float32(0.96921724), np.float32(0.96932685), np.float32(0.9703185), np.float32(0.9707454), np.float32(0.9709655), np.float32(0.9719187), np.float32(0.9714695), np.float32(0.973076), np.float32(0.97392535), np.float32(0.9753856), np.float32(0.9761679), np.float32(0.97625107), np.float32(0.9779193), np.float32(0.97809863), np.float32(0.9779538), np.float32(0.9775623), np.float32(0.9786537), np.float32(0.9786093), np.float32(0.97966194), np.float32(0.97946006), np.float32(0.9804391), np.float32(0.9801476), np.float32(0.9812557), np.float32(0.98064214), np.float32(0.98127455), np.float32(0.98193145), np.float32(0.98128915), np.float32(0.98118776), np.float32(0.98279566), np.float32(0.9814217), np.float32(0.9803609), np.float32(0.9804679), np.float32(0.9794742), np.float32(0.98074657), np.float32(0.9796083), np.float32(0.9792133), np.float32(0.9770369), np.float32(0.97681856), np.float32(0.97418004), np.float32(0.9750133), np.float32(0.9730516), np.float32(0.97315073), np.float32(0.97123384), np.float32(0.97175837), np.float32(0.97185993), np.float32(0.97135735), np.float32(0.9697546), np.float32(0.9696923), np.float32(0.9693812), np.float32(0.9681788), np.float32(0.96650386), np.float32(0.96192694), np.float32(0.9581913), np.float32(0.9513286), np.float32(0.9449732), np.float32(0.9303082), np.float32(0.9270902), np.float32(0.91389), np.float32(0.9133833), np.float32(0.90123916), np.float32(0.9036254), np.float32(0.89128315), np.float32(0.89079714), np.float32(0.8960535), np.float32(0.90064883), np.float32(0.90607536), np.float32(0.9193168), np.float32(0.9246087), np.float32(0.9273113), np.float32(0.93597764), np.float32(0.94939655), np.float32(0.9550087), np.float32(0.9560667), np.float32(0.96063626), np.float32(0.9647666), np.float32(0.9685371), np.float32(0.9717082), np.float32(0.9731584), np.float32(0.97417396), np.float32(0.9740181), np.float32(0.9755308), np.float32(0.97462803), np.float32(0.9751908), np.float32(0.9748024), np.float32(0.9754254), np.float32(0.9741799), np.float32(0.9750979), np.float32(0.975181), np.float32(0.97587764), np.float32(0.9748744), np.float32(0.9756117), np.float32(0.9776618), np.float32(0.97883785), np.float32(0.9795171), np.float32(0.9804559), np.float32(0.9801205), np.float32(0.980474), np.float32(0.9803022), np.float32(0.98052657), np.float32(0.9801823), np.float32(0.97971636), np.float32(0.9786887), np.float32(0.9780105), np.float32(0.97734046), np.float32(0.97768664), np.float32(0.977243), np.float32(0.97671676), np.float32(0.97792155), np.float32(0.97818255), np.float32(0.97889006), np.float32(0.97817194), np.float32(0.9785387), np.float32(0.97933847), np.float32(0.97891116), np.float32(0.98042107), np.float32(0.9808117), np.float32(0.98071504), np.float32(0.9802244), np.float32(0.9796683), np.float32(0.97909856), np.float32(0.9784508), np.float32(0.97676635), np.float32(0.97509694), np.float32(0.97145563), np.float32(0.96974975), np.float32(0.96982646), np.float32(0.9681111), np.float32(0.9667576), np.float32(0.9598073), np.float32(0.9584913), np.float32(0.953665), np.float32(0.9422934), np.float32(0.9318343), np.float32(0.91302145), np.float32(0.8976514), np.float32(0.8930043), np.float32(0.8956152), np.float32(0.8845836), np.float32(0.84921336), np.float32(0.8062696), np.float32(0.80279505), np.float32(0.7315711), np.float32(0.69846475), np.float32(0.6892919), np.float32(0.6653664), np.float32(0.6578954), np.float32(0.6476318), np.float32(0.6292591), np.float32(0.60025245), np.float32(0.5865759), np.float32(0.5674161), np.float32(0.68081635), np.float32(0.7042838), np.float32(0.6150147), np.float32(0.60096365), np.float32(0.64115363), np.float32(0.60567945), np.float32(0.57741034), np.float32(0.53661954), np.float32(0.49369526), np.float32(0.46322596), np.float32(0.44919288), np.float32(0.43331736), np.float32(0.42097104), np.float32(0.4154091), np.float32(0.42267936), np.float32(0.42513284), np.float32(0.42228955), np.float32(0.41644117), np.float32(0.4052329), np.float32(0.41737318), np.float32(0.43234703), np.float32(0.45131245), np.float32(0.4646491), np.float32(0.497486), np.float32(0.50235903), np.float32(0.5379488), np.float32(0.5974016), np.float32(0.61870563), np.float32(0.65946484), np.float32(0.69609725), np.float32(0.7628973), np.float32(0.80513895), np.float32(0.83863765), np.float32(0.8754652), np.float32(0.8671657), np.float32(0.87563664), np.float32(0.89618134), np.float32(0.9012593), np.float32(0.9091198), np.float32(0.9233455), np.float32(0.93004894), np.float32(0.93993187), np.float32(0.94635445), np.float32(0.9470642), np.float32(0.95210546), np.float32(0.958893), np.float32(0.96411914), np.float32(0.96803355), np.float32(0.9704879), np.float32(0.97255886), np.float32(0.97609824), np.float32(0.97569954), np.float32(0.97732556), np.float32(0.97748905), np.float32(0.97721624), np.float32(0.9767635), np.float32(0.97631276), np.float32(0.9756359), np.float32(0.9743241), np.float32(0.97347724), np.float32(0.9695081), np.float32(0.96808785), np.float32(0.96885735), np.float32(0.96826494), np.float32(0.9685127), np.float32(0.9710551), np.float32(0.9711732), np.float32(0.9691199), np.float32(0.96952516), np.float32(0.96775806), np.float32(0.96778876), np.float32(0.9654468), np.float32(0.9656376), np.float32(0.9592871), np.float32(0.9591251), np.float32(0.95981723), np.float32(0.9539525), np.float32(0.95487964), np.float32(0.9510804), np.float32(0.946722), np.float32(0.94447696), np.float32(0.9461394), np.float32(0.9483976), np.float32(0.9391728), np.float32(0.93850887), np.float32(0.9398029), np.float32(0.93843013), np.float32(0.93599606), np.float32(0.9376059), np.float32(0.9411561), np.float32(0.93705213), np.float32(0.9320346), np.float32(0.9197405), np.float32(0.91808957), np.float32(0.9179093), np.float32(0.9107512), np.float32(0.9148509), np.float32(0.91118807), np.float32(0.9036927), np.float32(0.88559294), np.float32(0.8674501), np.float32(0.84761316), np.float32(0.83339405), np.float32(0.84740543), np.float32(0.8660798), np.float32(0.8424336), np.float32(0.84135354), np.float32(0.8561475), np.float32(0.8439674), np.float32(0.8321913), np.float32(0.8308256), np.float32(0.79789), np.float32(0.78539574), np.float32(0.6941224), np.float32(0.6734508), np.float32(0.66940165), np.float32(0.6546536), np.float32(0.64495426), np.float32(0.5654192), np.float32(0.5922262), np.float32(0.53978574), np.float32(0.50218844), np.float32(0.48418266), np.float32(0.46790653), np.float32(0.50011504), np.float32(0.52442485), np.float32(0.53794384), np.float32(0.5187246), np.float32(0.5256784), np.float32(0.49837855), np.float32(0.46340418), np.float32(0.4432202), np.float32(0.44843903), np.float32(0.46650037), np.float32(0.4356063), np.float32(0.42860416), np.float32(0.46657595), np.float32(0.41591418), np.float32(0.33762342), np.float32(0.33621535), np.float32(0.27559185), np.float32(0.2624107), np.float32(0.29982844), np.float32(0.31703028), np.float32(0.31525794), np.float32(0.31233436), np.float32(0.28561532), np.float32(0.2796351), np.float32(0.23574747), np.float32(0.18188876), np.float32(0.16712028), np.float32(0.14613299), np.float32(0.10316497), np.float32(0.1050343), np.float32(0.07898674), np.float32(0.084346876), np.float32(0.096103065), np.float32(0.09257782), np.float32(0.09077794), np.float32(0.093855865), np.float32(0.08278575), np.float32(0.07787501), np.float32(0.09765395), np.float32(0.10093505), np.float32(0.11090468), np.float32(0.11890851), np.float32(0.13336648), np.float32(0.1321006), np.float32(0.1374186), np.float32(0.1367884), np.float32(0.13577154), np.float32(0.14934155), np.float32(0.14848799), np.float32(0.1546198), np.float32(0.17218415), np.float32(0.18504535), np.float32(0.19214971), np.float32(0.21893403), np.float32(0.22049019), np.float32(0.25363827), np.float32(0.28951174), np.float32(0.26265293), np.float32(0.2703173), np.float32(0.26636586), np.float32(0.28769353), np.float32(0.29578206), np.float32(0.30155665), np.float32(0.30306384), np.float32(0.3059917), np.float32(0.3188391), np.float32(0.31302854), np.float32(0.32447982), np.float32(0.36628065), np.float32(0.36539844), np.float32(0.4000064), np.float32(0.34733245), np.float32(0.34629914), np.float32(0.40732053), np.float32(0.40520832), np.float32(0.39914587), np.float32(0.33465922), np.float32(0.28604174), np.float32(0.0043588253), np.float32(0.0027723454)], 'MAEARKRRELLPLIYHHLLQAGYVRAAREVKEQSGQKSFLTQPVTLLDIYTHWQQTSELGQKQKAEDDETLQAKKSRVSDPVSSSESSDQEKEEEAATERAKATPRPTPVNSATAALPSKVKEKGKTKTANKTVNSVSHPGSGKTVVHLLSGKSPKKSAEPLANTVLASETEEEGNAQALGPTAKSGTVSAGQGSSSSEDSSISSDETDVEVKSPAKPAQAKASAAPAKDPPARTAPGPTKLGNVAPTPAKPARAAAAAAAAAVAAAAAAAAEESESSEEDSDSEDEAPAGLPSQVKASGKGPHVRADSVSAKGISGKGPILATPGKTGPAATQAKAERPEKDSETSSEDDSDSEDEMPVTVNTPQARTSGKSPRARGTSAPAKESSQKGAPAVTPGKARPVAAQAGKPEAKSSEESESDSGETPAAATLTTSPAKVKPLGKSSQVRPVSTVTPGSSGKGANLPCPGKVGSAALRVQMVKKEDVSESSSAELDSDGPGSPAKAKASLALPQKVRPVATQVKTDRGKGHSGSSEESSDSEEEAAPAASAAQAKPALEKQMKASSRKGTPASATGASTSSHCKAGAVTSSASLSSPALAKGTQRSDVDSSSESESEGAAPSTPRVQGKSGGKGLQGKAALGQGVAPVHTQKTGPSVKAMAQEDSESLEEDSSSEEEDETPAQATPLGRLPQAKANPPPTKTPPASASGKAVAAPTKGKPPVPNSTVSARGQRSVPAAGKAGAPATQAQKGPVAGTGEDSESSSKEESDSEEETPAQIKPVGKTSQVRAASAPAKESPKKGAHPGTPGKTGSSATQAQPGKTEDSDSSSEESDSDTEMPSAQAIKSPPVSVNRNSSPAVPAPTPEGVQAVNTTKKASGTTAQSSSSESEDGDEDLIPATQPSTYALRTSVTTPAALSRAASQPSKSEQSSRMPKGKKAKAAASAQTSSAVETLPMMPPQSAPIQPKATNKLGKSKLPEKQQLAPGYPKAPRSSEDSSDTSSEDEEDAKRPQMPKSAHRLDPDPSQKETVVEETPTESSEDEMVAPSQSLLSGYMTPGLTVANSQASKATPRPDSNSLASSAPATKDNPDGKQKSKSQHAADTALPKTGRKEASSGSTPQKPKKLKKSTSSSPAPTQTLPNSITQRLLEQAWPLSEAQVQASVVKVLTELLEQERLKATEAIKESGKKSQKRKLSGDLEAGAPKNKKKKEQPVPRASAVSPEKAPMTSKAKSKLDKGSAGGKGKGSPGPQGAKEKPDGELLGIKLESGEQSDPKSKSKKKKSLKKKKDKEKKEKKKGKKSLAKDSASPIQKKKKKKKKSAEPAV': [np.float32(0.5280676), np.float32(0.5406625), np.float32(0.5433458), np.float32(0.57371676), np.float32(0.6287033), np.float32(0.581827), np.float32(0.6114285), np.float32(0.5745092), np.float32(0.54371434), np.float32(0.5275977), np.float32(0.5077009), np.float32(0.48523113), np.float32(0.47190872), np.float32(0.4676138), np.float32(0.41621175), np.float32(0.35548958), np.float32(0.34826723), np.float32(0.3255463), np.float32(0.34062922), np.float32(0.33767846), np.float32(0.424547), np.float32(0.43025908), np.float32(0.47281575), np.float32(0.5170621), np.float32(0.5619926), np.float32(0.58957493), np.float32(0.63790476), np.float32(0.677899), np.float32(0.67549926), np.float32(0.65244925), np.float32(0.66135705), np.float32(0.670083), np.float32(0.65023714), np.float32(0.6199646), np.float32(0.614355), np.float32(0.6045855), np.float32(0.582657), np.float32(0.52606666), np.float32(0.49965608), np.float32(0.48166344), np.float32(0.46096003), np.float32(0.45322698), np.float32(0.48505506), np.float32(0.5052698), np.float32(0.44714165), np.float32(0.41511315), np.float32(0.42654774), np.float32(0.40516174), np.float32(0.3792601), np.float32(0.4110358), np.float32(0.4093986), np.float32(0.39718452), np.float32(0.40309203), np.float32(0.407175), np.float32(0.48062927), np.float32(0.52604055), np.float32(0.56634086), np.float32(0.6155661), np.float32(0.63253444), np.float32(0.6675342), np.float32(0.70318425), np.float32(0.7261577), np.float32(0.75225854), np.float32(0.8005186), np.float32(0.83072287), np.float32(0.86601174), np.float32(0.8881403), np.float32(0.9029507), np.float32(0.9093344), np.float32(0.926037), np.float32(0.9341071), np.float32(0.92919654), np.float32(0.9352021), np.float32(0.9373788), np.float32(0.9410129), np.float32(0.9435328), np.float32(0.9434838), np.float32(0.94761574), np.float32(0.95124775), np.float32(0.9540591), np.float32(0.96155715), np.float32(0.9646574), np.float32(0.9661673), np.float32(0.9683772), np.float32(0.96919763), np.float32(0.97082686), np.float32(0.97114605), np.float32(0.97062105), np.float32(0.9717586), np.float32(0.9708175), np.float32(0.972681), np.float32(0.97209567), np.float32(0.97341996), np.float32(0.9746892), np.float32(0.9751729), np.float32(0.9750133), np.float32(0.97566843), np.float32(0.9756225), np.float32(0.97512335), np.float32(0.9766722), np.float32(0.97617006), np.float32(0.97705096), np.float32(0.9783625), np.float32(0.9789028), np.float32(0.9790647), np.float32(0.9801292), np.float32(0.97996634), np.float32(0.979707), np.float32(0.9802947), np.float32(0.9808187), np.float32(0.9812152), np.float32(0.98113674), np.float32(0.98133445), np.float32(0.9814074), np.float32(0.98086965), np.float32(0.9809785), np.float32(0.9816125), np.float32(0.9816411), np.float32(0.9812106), np.float32(0.98169357), np.float32(0.981964), np.float32(0.9819739), np.float32(0.98187584), np.float32(0.9817583), np.float32(0.98150486), np.float32(0.9818063), np.float32(0.98089176), np.float32(0.98147076), np.float32(0.98162466), np.float32(0.9812407), np.float32(0.9813014), np.float32(0.9816395), np.float32(0.9813421), np.float32(0.98097426), np.float32(0.98083043), np.float32(0.9802265), np.float32(0.97978675), np.float32(0.980188), np.float32(0.9797473), np.float32(0.97908735), np.float32(0.97890145), np.float32(0.9793987), np.float32(0.97907627), np.float32(0.9787911), np.float32(0.97872615), np.float32(0.97902244), np.float32(0.97846687), np.float32(0.97829616), np.float32(0.9785407), np.float32(0.97765905), np.float32(0.9789105), np.float32(0.97840357), np.float32(0.97898054), np.float32(0.9783856), np.float32(0.97825944), np.float32(0.97925067), np.float32(0.97846884), np.float32(0.9774303), np.float32(0.9776324), np.float32(0.9778324), np.float32(0.9781909), np.float32(0.9777569), np.float32(0.9775729), np.float32(0.97752506), np.float32(0.9780727), np.float32(0.97772413), np.float32(0.9784752), np.float32(0.9787335), np.float32(0.97892123), np.float32(0.97802436), np.float32(0.9780277), np.float32(0.97779226), np.float32(0.9783523), np.float32(0.9789073), np.float32(0.97931445), np.float32(0.97956204), np.float32(0.97969604), np.float32(0.98038197), np.float32(0.98078823), np.float32(0.980928), np.float32(0.98133117), np.float32(0.98258394), np.float32(0.9821988), np.float32(0.9824333), np.float32(0.982742), np.float32(0.9825979), np.float32(0.9822841), np.float32(0.98269814), np.float32(0.9829694), np.float32(0.9831208), np.float32(0.98274267), np.float32(0.9828814), np.float32(0.98193246), np.float32(0.9819004), np.float32(0.9816897), np.float32(0.98199123), np.float32(0.98166627), np.float32(0.9808028), np.float32(0.9811431), np.float32(0.9813611), np.float32(0.980991), np.float32(0.98063815), np.float32(0.9806913), np.float32(0.9807303), np.float32(0.98035127), np.float32(0.9802075), np.float32(0.98032033), np.float32(0.98033834), np.float32(0.98121715), np.float32(0.9812558), np.float32(0.98232657), np.float32(0.98241735), np.float32(0.98225605), np.float32(0.98271173), np.float32(0.98332953), np.float32(0.9830223), np.float32(0.98329043), np.float32(0.9837361), np.float32(0.98377615), np.float32(0.9833507), np.float32(0.98374844), np.float32(0.9837668), np.float32(0.98416305), np.float32(0.98454684), np.float32(0.98471326), np.float32(0.98478335), np.float32(0.98489445), np.float32(0.9849231), np.float32(0.9849958), np.float32(0.9850552), np.float32(0.9853725), np.float32(0.98516), np.float32(0.98497343), np.float32(0.98524565), np.float32(0.98496485), np.float32(0.98485166), np.float32(0.98474497), np.float32(0.9843568), np.float32(0.98434204), np.float32(0.9843168), np.float32(0.98439735), np.float32(0.98408234), np.float32(0.9843295), np.float32(0.9839998), np.float32(0.98385173), np.float32(0.98385954), np.float32(0.9836304), np.float32(0.98385), np.float32(0.9832064), np.float32(0.98318326), np.float32(0.9825974), np.float32(0.9821598), np.float32(0.9823282), np.float32(0.98131174), np.float32(0.9801819), np.float32(0.97765577), np.float32(0.97620654), np.float32(0.97166), np.float32(0.96865505), np.float32(0.9666304), np.float32(0.9676288), np.float32(0.97229135), np.float32(0.9752142), np.float32(0.9759858), np.float32(0.9781762), np.float32(0.97854733), np.float32(0.9780045), np.float32(0.97810274), np.float32(0.97557515), np.float32(0.9775169), np.float32(0.97877437), np.float32(0.9807084), np.float32(0.98015755), np.float32(0.9803869), np.float32(0.98076445), np.float32(0.98151994), np.float32(0.980878), np.float32(0.980604), np.float32(0.98047984), np.float32(0.9799096), np.float32(0.97991085), np.float32(0.9803454), np.float32(0.98110527), np.float32(0.9813012), np.float32(0.98129314), np.float32(0.9810004), np.float32(0.98072207), np.float32(0.9812733), np.float32(0.98099303), np.float32(0.982311), np.float32(0.98266417), np.float32(0.98288476), np.float32(0.9828493), np.float32(0.98273695), np.float32(0.9830368), np.float32(0.98268616), np.float32(0.9832818), np.float32(0.98247004), np.float32(0.98279345), np.float32(0.98242044), np.float32(0.98273325), np.float32(0.98275995), np.float32(0.9822713), np.float32(0.98251593), np.float32(0.9821002), np.float32(0.982275), np.float32(0.9834222), np.float32(0.98308325), np.float32(0.9829606), np.float32(0.9830362), np.float32(0.9831911), np.float32(0.9830661), np.float32(0.9830679), np.float32(0.9822989), np.float32(0.9822472), np.float32(0.98301184), np.float32(0.9827298), np.float32(0.9826248), np.float32(0.9827722), np.float32(0.98323524), np.float32(0.98355293), np.float32(0.98401916), np.float32(0.984294), np.float32(0.9846385), np.float32(0.9850935), np.float32(0.98484147), np.float32(0.9852138), np.float32(0.9851356), np.float32(0.98499), np.float32(0.98474747), np.float32(0.9840374), np.float32(0.9841989), np.float32(0.98389184), np.float32(0.98396987), np.float32(0.98376346), np.float32(0.9834352), np.float32(0.98327243), np.float32(0.98307425), np.float32(0.9827734), np.float32(0.98196447), np.float32(0.980822), np.float32(0.98081183), np.float32(0.9798298), np.float32(0.979222), np.float32(0.9790164), np.float32(0.97925436), np.float32(0.97894543), np.float32(0.97904325), np.float32(0.97905684), np.float32(0.9787916), np.float32(0.97873497), np.float32(0.9783155), np.float32(0.9774418), np.float32(0.9771994), np.float32(0.977706), np.float32(0.9778936), np.float32(0.97865766), np.float32(0.9787602), np.float32(0.9794048), np.float32(0.9798688), np.float32(0.9815522), np.float32(0.9811374), np.float32(0.9817313), np.float32(0.98183054), np.float32(0.982298), np.float32(0.9829607), np.float32(0.9834652), np.float32(0.9838489), np.float32(0.98405486), np.float32(0.98409027), np.float32(0.98426276), np.float32(0.98487574), np.float32(0.9848654), np.float32(0.9849437), np.float32(0.9847477), np.float32(0.9845977), np.float32(0.9849294), np.float32(0.9854519), np.float32(0.9853042), np.float32(0.9854106), np.float32(0.98511094), np.float32(0.9854048), np.float32(0.9856646), np.float32(0.98573315), np.float32(0.9855721), np.float32(0.9857291), np.float32(0.98608994), np.float32(0.98594207), np.float32(0.98609287), np.float32(0.9857276), np.float32(0.9858781), np.float32(0.9858688), np.float32(0.98549056), np.float32(0.98592967), np.float32(0.9860778), np.float32(0.9863673), np.float32(0.9863006), np.float32(0.98607975), np.float32(0.9860908), np.float32(0.9862281), np.float32(0.9862976), np.float32(0.9856405), np.float32(0.9852127), np.float32(0.9853474), np.float32(0.9855532), np.float32(0.985247), np.float32(0.9848067), np.float32(0.9843911), np.float32(0.98437196), np.float32(0.98400843), np.float32(0.98306817), np.float32(0.9830588), np.float32(0.9826157), np.float32(0.9828814), np.float32(0.982133), np.float32(0.9819488), np.float32(0.9816135), np.float32(0.98140806), np.float32(0.9817161), np.float32(0.98160124), np.float32(0.98167247), np.float32(0.9818934), np.float32(0.98175806), np.float32(0.982363), np.float32(0.9819311), np.float32(0.98257875), np.float32(0.98287225), np.float32(0.98300284), np.float32(0.98326266), np.float32(0.98402935), np.float32(0.9844856), np.float32(0.9846468), np.float32(0.9843174), np.float32(0.98455644), np.float32(0.9850541), np.float32(0.9848904), np.float32(0.9848476), np.float32(0.98517656), np.float32(0.98446214), np.float32(0.9843376), np.float32(0.9841351), np.float32(0.98441374), np.float32(0.9841986), np.float32(0.98420924), np.float32(0.98379505), np.float32(0.98414326), np.float32(0.98395777), np.float32(0.9842785), np.float32(0.98385125), np.float32(0.9836695), np.float32(0.9835497), np.float32(0.98379), np.float32(0.9831872), np.float32(0.9831768), np.float32(0.9825745), np.float32(0.9821755), np.float32(0.9828743), np.float32(0.98268986), np.float32(0.98270905), np.float32(0.98239475), np.float32(0.982173), np.float32(0.98151267), np.float32(0.9817722), np.float32(0.9813281), np.float32(0.9810431), np.float32(0.98131716), np.float32(0.9810037), np.float32(0.9802182), np.float32(0.97976685), np.float32(0.9801067), np.float32(0.97957534), np.float32(0.9792407), np.float32(0.97941244), np.float32(0.97883534), np.float32(0.97938013), np.float32(0.9787758), np.float32(0.9782682), np.float32(0.97871405), np.float32(0.9781114), np.float32(0.9782226), np.float32(0.97822136), np.float32(0.9768025), np.float32(0.97618663), np.float32(0.9760616), np.float32(0.97639525), np.float32(0.9765013), np.float32(0.9762896), np.float32(0.97633743), np.float32(0.97719383), np.float32(0.9783053), np.float32(0.9788632), np.float32(0.9790163), np.float32(0.9797299), np.float32(0.9798402), np.float32(0.98018736), np.float32(0.98069876), np.float32(0.9807767), np.float32(0.9815076), np.float32(0.98097575), np.float32(0.98174804), np.float32(0.98265046), np.float32(0.98349553), np.float32(0.98389083), np.float32(0.98357785), np.float32(0.98365223), np.float32(0.9835471), np.float32(0.9835675), np.float32(0.98316526), np.float32(0.9830224), np.float32(0.9829433), np.float32(0.98251307), np.float32(0.9824911), np.float32(0.9828198), np.float32(0.9829034), np.float32(0.9825571), np.float32(0.9824331), np.float32(0.98233503), np.float32(0.9820073), np.float32(0.9824142), np.float32(0.98181605), np.float32(0.98131394), np.float32(0.9810167), np.float32(0.98140943), np.float32(0.98124355), np.float32(0.98042256), np.float32(0.98047775), np.float32(0.9794445), np.float32(0.9802403), np.float32(0.9796556), np.float32(0.98037386), np.float32(0.98072815), np.float32(0.98106474), np.float32(0.9814047), np.float32(0.98174804), np.float32(0.9822843), np.float32(0.98231953), np.float32(0.9819339), np.float32(0.9818589), np.float32(0.98128706), np.float32(0.9807325), np.float32(0.9797481), np.float32(0.9785323), np.float32(0.97790354), np.float32(0.97719723), np.float32(0.9770174), np.float32(0.97602105), np.float32(0.9757918), np.float32(0.9762018), np.float32(0.97718096), np.float32(0.9759577), np.float32(0.9760341), np.float32(0.9749312), np.float32(0.97563976), np.float32(0.9751531), np.float32(0.97506964), np.float32(0.9758917), np.float32(0.9770493), np.float32(0.9778471), np.float32(0.97746617), np.float32(0.97746426), np.float32(0.9776953), np.float32(0.97761315), np.float32(0.97804683), np.float32(0.978122), np.float32(0.9787255), np.float32(0.97898245), np.float32(0.97858363), np.float32(0.97871155), np.float32(0.9786557), np.float32(0.9796887), np.float32(0.98039836), np.float32(0.9801927), np.float32(0.9806656), np.float32(0.9816607), np.float32(0.9816984), np.float32(0.9818979), np.float32(0.98137224), np.float32(0.98139495), np.float32(0.98136777), np.float32(0.98201764), np.float32(0.98157513), np.float32(0.9816336), np.float32(0.9821108), np.float32(0.9819619), np.float32(0.9823695), np.float32(0.9828084), np.float32(0.9832577), np.float32(0.9834858), np.float32(0.9835533), np.float32(0.9837748), np.float32(0.98412794), np.float32(0.98365986), np.float32(0.9835512), np.float32(0.98335576), np.float32(0.98333365), np.float32(0.9825829), np.float32(0.9819548), np.float32(0.9808764), np.float32(0.98162985), np.float32(0.98135835), np.float32(0.9820901), np.float32(0.9823209), np.float32(0.98287016), np.float32(0.98200846), np.float32(0.9828689), np.float32(0.98317796), np.float32(0.9830171), np.float32(0.9826835), np.float32(0.9824454), np.float32(0.9824584), np.float32(0.9821175), np.float32(0.98253375), np.float32(0.98253113), np.float32(0.98238957), np.float32(0.98230356), np.float32(0.98289293), np.float32(0.9827685), np.float32(0.9823965), np.float32(0.9829472), np.float32(0.9829948), np.float32(0.9834916), np.float32(0.9840524), np.float32(0.9837144), np.float32(0.9844125), np.float32(0.9838853), np.float32(0.98417157), np.float32(0.98463285), np.float32(0.98458856), np.float32(0.98479664), np.float32(0.9846895), np.float32(0.9849706), np.float32(0.9854315), np.float32(0.98522806), np.float32(0.9855757), np.float32(0.98557216), np.float32(0.9854322), np.float32(0.985446), np.float32(0.9854864), np.float32(0.98552585), np.float32(0.9851273), np.float32(0.9851424), np.float32(0.9846965), np.float32(0.98437434), np.float32(0.98437816), np.float32(0.9837376), np.float32(0.98355687), np.float32(0.983479), np.float32(0.9829968), np.float32(0.9831002), np.float32(0.98259306), np.float32(0.98157203), np.float32(0.98188907), np.float32(0.9808153), np.float32(0.9810932), np.float32(0.9802746), np.float32(0.9802838), np.float32(0.9799857), np.float32(0.97964776), np.float32(0.9791724), np.float32(0.978332), np.float32(0.97798926), np.float32(0.9780117), np.float32(0.97783285), np.float32(0.9785686), np.float32(0.97878814), np.float32(0.9788562), np.float32(0.978289), np.float32(0.9784445), np.float32(0.9788599), np.float32(0.9785897), np.float32(0.9792205), np.float32(0.97906953), np.float32(0.9800608), np.float32(0.98017853), np.float32(0.98117375), np.float32(0.9814253), np.float32(0.98204654), np.float32(0.982694), np.float32(0.9826025), np.float32(0.983226), np.float32(0.98357093), np.float32(0.9839813), np.float32(0.98431176), np.float32(0.98468274), np.float32(0.9844603), np.float32(0.98466915), np.float32(0.9849945), np.float32(0.9852072), np.float32(0.98474944), np.float32(0.9851245), np.float32(0.9853962), np.float32(0.985374), np.float32(0.98530406), np.float32(0.985405), np.float32(0.9853918), np.float32(0.9856861), np.float32(0.985268), np.float32(0.98591805), np.float32(0.98567456), np.float32(0.98551977), np.float32(0.98572713), np.float32(0.98554474), np.float32(0.9860708), np.float32(0.98601705), np.float32(0.98622537), np.float32(0.9863929), np.float32(0.98644537), np.float32(0.9866014), np.float32(0.98656636), np.float32(0.9866219), np.float32(0.9862394), np.float32(0.98622453), np.float32(0.98625124), np.float32(0.9860616), np.float32(0.9858472), np.float32(0.98633784), np.float32(0.9859935), np.float32(0.9859781), np.float32(0.98590845), np.float32(0.9855843), np.float32(0.9856089), np.float32(0.98538184), np.float32(0.9852822), np.float32(0.98557115), np.float32(0.9856845), np.float32(0.9859358), np.float32(0.98600245), np.float32(0.9861779), np.float32(0.98612833), np.float32(0.98637307), np.float32(0.98648083), np.float32(0.98649514), np.float32(0.986725), np.float32(0.98670816), np.float32(0.9867719), np.float32(0.9872601), np.float32(0.98690456), np.float32(0.9868737), np.float32(0.987186), np.float32(0.98702013), np.float32(0.9869494), np.float32(0.98683316), np.float32(0.9866508), np.float32(0.98699397), np.float32(0.9866682), np.float32(0.9863664), np.float32(0.9862621), np.float32(0.9854876), np.float32(0.9848882), np.float32(0.9840007), np.float32(0.98375213), np.float32(0.983216), np.float32(0.9829034), np.float32(0.98244494), np.float32(0.98239785), np.float32(0.981908), np.float32(0.98194504), np.float32(0.98225236), np.float32(0.98221165), np.float32(0.98163915), np.float32(0.9814942), np.float32(0.9813098), np.float32(0.9807804), np.float32(0.9809871), np.float32(0.9807427), np.float32(0.9804936), np.float32(0.9808005), np.float32(0.98020977), np.float32(0.9803861), np.float32(0.9814983), np.float32(0.980213), np.float32(0.9808172), np.float32(0.981204), np.float32(0.9816143), np.float32(0.981641), np.float32(0.9823309), np.float32(0.9820165), np.float32(0.98245907), np.float32(0.98235554), np.float32(0.9831062), np.float32(0.9832307), np.float32(0.9836089), np.float32(0.98326856), np.float32(0.983667), np.float32(0.98425865), np.float32(0.98492265), np.float32(0.9848379), np.float32(0.98463714), np.float32(0.98529667), np.float32(0.98513305), np.float32(0.9850367), np.float32(0.9853044), np.float32(0.98493934), np.float32(0.98481166), np.float32(0.9854629), np.float32(0.98542506), np.float32(0.98517114), np.float32(0.984809), np.float32(0.9846244), np.float32(0.98460776), np.float32(0.9846837), np.float32(0.98497665), np.float32(0.9848946), np.float32(0.98503333), np.float32(0.98510736), np.float32(0.9847686), np.float32(0.98530823), np.float32(0.9853844), np.float32(0.9854425), np.float32(0.98506576), np.float32(0.9849836), np.float32(0.9848275), np.float32(0.9845005), np.float32(0.9842083), np.float32(0.9836183), np.float32(0.9833783), np.float32(0.98285747), np.float32(0.98259497), np.float32(0.98180413), np.float32(0.9807731), np.float32(0.9807674), np.float32(0.98037165), np.float32(0.98007846), np.float32(0.9802101), np.float32(0.9796038), np.float32(0.97975886), np.float32(0.9791822), np.float32(0.9789531), np.float32(0.9788847), np.float32(0.97958905), np.float32(0.9790557), np.float32(0.979183), np.float32(0.9788751), np.float32(0.97889566), np.float32(0.97993076), np.float32(0.9791519), np.float32(0.9796831), np.float32(0.9802317), np.float32(0.9809893), np.float32(0.98145986), np.float32(0.98092765), np.float32(0.980927), np.float32(0.98078364), np.float32(0.9810955), np.float32(0.9814605), np.float32(0.9814124), np.float32(0.9813386), np.float32(0.9811741), np.float32(0.9816341), np.float32(0.98172486), np.float32(0.9828447), np.float32(0.9823041), np.float32(0.9826079), np.float32(0.98226625), np.float32(0.981872), np.float32(0.98212737), np.float32(0.9825838), np.float32(0.9823736), np.float32(0.9820815), np.float32(0.98282135), np.float32(0.9829753), np.float32(0.9830367), np.float32(0.98321193), np.float32(0.9832144), np.float32(0.98327374), np.float32(0.9834842), np.float32(0.98345715), np.float32(0.9832356), np.float32(0.9824934), np.float32(0.98212034), np.float32(0.9816275), np.float32(0.98099464), np.float32(0.98096234), np.float32(0.98015445), np.float32(0.979932), np.float32(0.9803374), np.float32(0.97967637), np.float32(0.979928), np.float32(0.98000216), np.float32(0.9793854), np.float32(0.97928554), np.float32(0.9790933), np.float32(0.97836703), np.float32(0.9777355), np.float32(0.97591126), np.float32(0.97639936), np.float32(0.97538245), np.float32(0.97351146), np.float32(0.973341), np.float32(0.97269404), np.float32(0.971962), np.float32(0.9722511), np.float32(0.9733151), np.float32(0.9733228), np.float32(0.9728396), np.float32(0.97335714), np.float32(0.9732694), np.float32(0.9740853), np.float32(0.9743043), np.float32(0.97467786), np.float32(0.975968), np.float32(0.9772727), np.float32(0.97682637), np.float32(0.9787257), np.float32(0.97941405), np.float32(0.97927034), np.float32(0.98030967), np.float32(0.981006), np.float32(0.98112315), np.float32(0.9809318), np.float32(0.9812083), np.float32(0.9808246), np.float32(0.9807767), np.float32(0.98050714), np.float32(0.9807787), np.float32(0.979532), np.float32(0.97985154), np.float32(0.97957087), np.float32(0.97988933), np.float32(0.9805633), np.float32(0.9800381), np.float32(0.98091084), np.float32(0.9817711), np.float32(0.9821846), np.float32(0.98245806), np.float32(0.9824488), np.float32(0.98269916), np.float32(0.98192674), np.float32(0.98201525), np.float32(0.9812921), np.float32(0.98133606), np.float32(0.9812873), np.float32(0.9809653), np.float32(0.9805469), np.float32(0.9801798), np.float32(0.98088706), np.float32(0.9807827), np.float32(0.9804119), np.float32(0.981428), np.float32(0.9818487), np.float32(0.9819073), np.float32(0.981978), np.float32(0.9820837), np.float32(0.98172873), np.float32(0.9825393), np.float32(0.9821422), np.float32(0.98206425), np.float32(0.9816534), np.float32(0.9822165), np.float32(0.9819518), np.float32(0.9819941), np.float32(0.98229206), np.float32(0.98262846), np.float32(0.98288053), np.float32(0.9826251), np.float32(0.9829008), np.float32(0.9838029), np.float32(0.9833888), np.float32(0.9837445), np.float32(0.9833507), np.float32(0.9832303), np.float32(0.9828479), np.float32(0.9826041), np.float32(0.9832623), np.float32(0.9827307), np.float32(0.9821333), np.float32(0.9822938), np.float32(0.98252), np.float32(0.9818356), np.float32(0.98182905), np.float32(0.9820224), np.float32(0.98281777), np.float32(0.9822155), np.float32(0.9826089), np.float32(0.9831339), np.float32(0.98272735), np.float32(0.9828514), np.float32(0.9822932), np.float32(0.9814478), np.float32(0.9814261), np.float32(0.9806276), np.float32(0.980163), np.float32(0.97901237), np.float32(0.9784304), np.float32(0.9774853), np.float32(0.97647786), np.float32(0.9761331), np.float32(0.9760218), np.float32(0.97607076), np.float32(0.97660017), np.float32(0.97728115), np.float32(0.976906), np.float32(0.9779886), np.float32(0.97750854), np.float32(0.9768306), np.float32(0.9753584), np.float32(0.97440004), np.float32(0.9707393), np.float32(0.9696974), np.float32(0.9717728), np.float32(0.9771656), np.float32(0.9776568), np.float32(0.9781917), np.float32(0.9786461), np.float32(0.97930646), np.float32(0.9799502), np.float32(0.98036534), np.float32(0.9802548), np.float32(0.9803883), np.float32(0.98032147), np.float32(0.98090774), np.float32(0.98099613), np.float32(0.9808005), np.float32(0.9805535), np.float32(0.98046917), np.float32(0.98052764), np.float32(0.9807031), np.float32(0.9803678), np.float32(0.98027277), np.float32(0.9805393), np.float32(0.9806159), np.float32(0.98012596), np.float32(0.98016524), np.float32(0.9799628), np.float32(0.9799096), np.float32(0.9794327), np.float32(0.97918063), np.float32(0.9789307), np.float32(0.9781737), np.float32(0.9776649), np.float32(0.97783834), np.float32(0.9768684), np.float32(0.9765261), np.float32(0.97686917), np.float32(0.97639626), np.float32(0.9764172), np.float32(0.9765362), np.float32(0.97608703), np.float32(0.97495157), np.float32(0.97397465), np.float32(0.9724015), np.float32(0.9700538), np.float32(0.9696769), np.float32(0.97009414), np.float32(0.9685168), np.float32(0.9659316), np.float32(0.9673588), np.float32(0.97112817), np.float32(0.97094315), np.float32(0.9720642), np.float32(0.9730684), np.float32(0.9750473), np.float32(0.9759586), np.float32(0.9779774), np.float32(0.97918874), np.float32(0.97959065), np.float32(0.98013514), np.float32(0.9804443), np.float32(0.98083216), np.float32(0.98020416), np.float32(0.98071367), np.float32(0.9807072), np.float32(0.98118126), np.float32(0.980786), np.float32(0.9807777), np.float32(0.9810852), np.float32(0.9812866), np.float32(0.9814508), np.float32(0.9813896), np.float32(0.98155516), np.float32(0.9820112), np.float32(0.9822202), np.float32(0.9824049), np.float32(0.98260456), np.float32(0.9826949), np.float32(0.9825815), np.float32(0.98286945), np.float32(0.9831557), np.float32(0.98344827), np.float32(0.9827436), np.float32(0.98270744), np.float32(0.9826781), np.float32(0.9825565), np.float32(0.98259085), np.float32(0.9826041), np.float32(0.9
```
