## Supplementary Data 1 for "Blockiness as Determinant of Liquid Phase Formation by Polypeptide-Like Polymers in Stickers-Spacers Paradigm": IDR_scores.txt (part 353 of 482)

```
8277146), np.float32(0.9824117), np.float32(0.9825252), np.float32(0.9826288), np.float32(0.98298097), np.float32(0.9830035), np.float32(0.98304087), np.float32(0.9830168), np.float32(0.98289895), np.float32(0.9830684), np.float32(0.9827686), np.float32(0.9832623), np.float32(0.9838901), np.float32(0.98369366), np.float32(0.98418105), np.float32(0.9844141), np.float32(0.9844124), np.float32(0.9844838), np.float32(0.9847014), np.float32(0.9852288), np.float32(0.98533046), np.float32(0.985388), np.float32(0.9855597), np.float32(0.9860094), np.float32(0.9861688), np.float32(0.98614174), np.float32(0.98657995), np.float32(0.9865269), np.float32(0.98626155), np.float32(0.9862521), np.float32(0.9858888), np.float32(0.98553234), np.float32(0.9858666), np.float32(0.9856135), np.float32(0.98538536), np.float32(0.98490244), np.float32(0.9844871), np.float32(0.98436683), np.float32(0.9835988), np.float32(0.98256934), np.float32(0.98156196), np.float32(0.9795178), np.float32(0.977367), np.float32(0.9741977), np.float32(0.96758914), np.float32(0.96465445), np.float32(0.95356524), np.float32(0.94668585), np.float32(0.94315475), np.float32(0.93443596), np.float32(0.91753054), np.float32(0.9049607), np.float32(0.89110976), np.float32(0.8719762), np.float32(0.84547293), np.float32(0.83352274), np.float32(0.8106053), np.float32(0.78833705), np.float32(0.7512014), np.float32(0.7129055), np.float32(0.6761807), np.float32(0.62015253), np.float32(0.60334337), np.float32(0.57704794), np.float32(0.5694807), np.float32(0.5380935), np.float32(0.5013859), np.float32(0.48074946), np.float32(0.5008987), np.float32(0.47030088), np.float32(0.46290904), np.float32(0.4535177), np.float32(0.46225163), np.float32(0.4536679), np.float32(0.44289815), np.float32(0.46741483), np.float32(0.47406432), np.float32(0.46698317), np.float32(0.487504), np.float32(0.5107209), np.float32(0.50904626), np.float32(0.51489687), np.float32(0.5438703), np.float32(0.5662652), np.float32(0.6043531), np.float32(0.6289494), np.float32(0.67281103), np.float32(0.69682497), np.float32(0.7069233), np.float32(0.7460324), np.float32(0.7775001), np.float32(0.7944266), np.float32(0.8109355), np.float32(0.8273564), np.float32(0.82881457), np.float32(0.8311049), np.float32(0.82942307), np.float32(0.8410626), np.float32(0.84705955), np.float32(0.85831904), np.float32(0.85824054), np.float32(0.8707378), np.float32(0.88606346), np.float32(0.89792794), np.float32(0.92414916), np.float32(0.93751776), np.float32(0.9501307), np.float32(0.9581049), np.float32(0.96698684), np.float32(0.97324413), np.float32(0.97467196), np.float32(0.9759739), np.float32(0.9793117), np.float32(0.9796546), np.float32(0.9817115), np.float32(0.98224705), np.float32(0.98308736), np.float32(0.9836241), np.float32(0.9847578), np.float32(0.9850655), np.float32(0.985097), np.float32(0.9859882), np.float32(0.9860351), np.float32(0.98640394), np.float32(0.9858307), np.float32(0.9860329), np.float32(0.9858209), np.float32(0.9855239), np.float32(0.9851913), np.float32(0.9847841), np.float32(0.98505014), np.float32(0.98496825), np.float32(0.9849999), np.float32(0.9853139), np.float32(0.98500097), np.float32(0.98518187), np.float32(0.9850721), np.float32(0.98565674), np.float32(0.98565197), np.float32(0.98584753), np.float32(0.9859125), np.float32(0.98639756), np.float32(0.98670316), np.float32(0.98688555), np.float32(0.9871683), np.float32(0.98716056), np.float32(0.987356), np.float32(0.98738724), np.float32(0.9877643), np.float32(0.98767984), np.float32(0.9877951), np.float32(0.9879838), np.float32(0.9879461), np.float32(0.9877724), np.float32(0.98727185), np.float32(0.98701954), np.float32(0.98691803), np.float32(0.98636913), np.float32(0.9865066), np.float32(0.98614246), np.float32(0.9862066), np.float32(0.98553), np.float32(0.98521084), np.float32(0.98480207), np.float32(0.9849724), np.float32(0.9841315), np.float32(0.98413485), np.float32(0.9835654), np.float32(0.9835249), np.float32(0.9832154), np.float32(0.98254263), np.float32(0.9829077), np.float32(0.9828718), np.float32(0.98270863), np.float32(0.9821101), np.float32(0.9822305), np.float32(0.9820581), np.float32(0.9825613), np.float32(0.982754), np.float32(0.98292565), np.float32(0.98338795), np.float32(0.9830716), np.float32(0.9832423), np.float32(0.9826292), np.float32(0.98225373), np.float32(0.9823569), np.float32(0.98115164), np.float32(0.9803647), np.float32(0.97924346), np.float32(0.97766113), np.float32(0.97709), np.float32(0.97615844), np.float32(0.9735145), np.float32(0.97199), np.float32(0.9722348), np.float32(0.9726045), np.float32(0.97068876), np.float32(0.97198033), np.float32(0.97304314), np.float32(0.971135), np.float32(0.97231287), np.float32(0.97096133), np.float32(0.9708349), np.float32(0.9685389), np.float32(0.96660864), np.float32(0.9664454), np.float32(0.9650958), np.float32(0.96619797), np.float32(0.9662276), np.float32(0.96480453), np.float32(0.96492344), np.float32(0.96673846), np.float32(0.9670172), np.float32(0.96995115), np.float32(0.9705677), np.float32(0.9696147), np.float32(0.97047836), np.float32(0.9703132), np.float32(0.9677031), np.float32(0.96424514), np.float32(0.96496624), np.float32(0.9586065), np.float32(0.954065), np.float32(0.9540866), np.float32(0.9377738), np.float32(0.9381228), np.float32(0.9260235), np.float32(0.9213945), np.float32(0.92359096), np.float32(0.9309025), np.float32(0.9375136), np.float32(0.94180584), np.float32(0.9467116), np.float32(0.9485791), np.float32(0.94185233)], 'MATNTVIYEPTDEGVTTITINRPEVRNAVNHATSLKLAEAFQKFENDANQRVCIFTGAGTNFCAGYDLHEVAGNNNNSGELAVGPVDKVNGAFGPMGPSRMQLSKPVIAAISGHAVAGGLELSLLADLRVVDTTAVFGVFCRRFGVPLIDGGTVRLPRVVGQGRALDMILTGRPVDAQEALSFGLANRVVAKGQAVEAARELARSLVGFPQKCMRADLVSARYSVYDASSLEEALRFEFEKGISVVAEESVHGARRFDKGAGRGGKFDKAKL': [np.float32(0.61191297), np.float32(0.5805365), np.float32(0.5713036), np.float32(0.50472033), np.float32(0.47401792), np.float32(0.45999345), np.float32(0.43102223), np.float32(0.42845526), np.float32(0.35779014), np.float32(0.26277313), np.float32(0.21117167), np.float32(0.25589323), np.float32(0.22883107), np.float32(0.20509976), np.float32(0.17073452), np.float32(0.15045783), np.float32(0.14320959), np.float32(0.13293466), np.float32(0.14594823), np.float32(0.14746998), np.float32(0.14211075), np.float32(0.13987018), np.float32(0.13070512), np.float32(0.12704904), np.float32(0.121336825), np.float32(0.0967332), np.float32(0.09333602), np.float32(0.10406104), np.float32(0.094435774), np.float32(0.08789096), np.float32(0.094904535), np.float32(0.10883123), np.float32(0.1039688), np.float32(0.10352493), np.float32(0.115699306), np.float32(0.11069803), np.float32(0.10774182), np.float32(0.11836629), np.float32(0.11435683), np.float32(0.105204836), np.float32(0.093440734), np.float32(0.08809542), np.float32(0.07906382), np.float32(0.06868203), np.float32(0.06337311), np.float32(0.05852243), np.float32(0.057825286), np.float32(0.054406457), np.float32(0.050234392), np.float32(0.050684243), np.float32(0.046693195), np.float32(0.039594237), np.float32(0.03789246), np.float32(0.03834186), np.float32(0.03230415), np.float32(0.028413864), np.float32(0.027029585), np.float32(0.02679956), np.float32(0.024196569), np.float32(0.0211824), np.float32(0.01869827), np.float32(0.01880352), np.float32(0.02024419), np.float32(0.021297801), np.float32(0.024916887), np.float32(0.03117987), np.float32(0.039499763), np.float32(0.054127265), np.float32(0.07422442), np.float32(0.078432225), np.float32(0.08011415), np.float32(0.094986156), np.float32(0.09405104), np.float32(0.102796994), np.float32(0.12481942), np.float32(0.14185348), np.float32(0.17094289), np.float32(0.199662), np.float32(0.22211167), np.float32(0.27260217), np.float32(0.36200336), np.float32(0.40874314), np.float32(0.3808762), np.float32(0.47109777), np.float32(0.49317616), np.float32(0.3096122), np.float32(0.35443252), np.float32(0.35244858), np.float32(0.35888478), np.float32(0.38465074), np.float32(0.40251875), np.float32(0.41161206), np.float32(0.32690662), np.float32(0.33998704), np.float32(0.25986195), np.float32(0.2627866), np.float32(0.25660142), np.float32(0.22573158), np.float32(0.18156883), np.float32(0.13798915), np.float32(0.104404576), np.float32(0.118595675), np.float32(0.10354666), np.float32(0.08372416), np.float32(0.089319125), np.float32(0.099792995), np.float32(0.0964616), np.float32(0.086107135), np.float32(0.06099521), np.float32(0.05839295), np.float32(0.05008365), np.float32(0.04178205), np.float32(0.037492383), np.float32(0.035322063), np.float32(0.0312979), np.float32(0.033051636), np.float32(0.031211885), np.float32(0.030073404), np.float32(0.027746422), np.float32(0.030197175), np.float32(0.035438135), np.float32(0.04028489), np.float32(0.046460237), np.float32(0.05167545), np.float32(0.048995003), np.float32(0.045247365), np.float32(0.041823514), np.float32(0.038677298), np.float32(0.036775302), np.float32(0.03161219), np.float32(0.03152382), np.float32(0.032072756), np.float32(0.032931894), np.float32(0.030500107), np.float32(0.029892955), np.float32(0.031707842), np.float32(0.031312436), np.float32(0.031618416), np.float32(0.036226865), np.float32(0.038194526), np.float32(0.0418108), np.float32(0.043154657), np.float32(0.042065922), np.float32(0.049800247), np.float32(0.04607467), np.float32(0.043986537), np.float32(0.04685625), np.float32(0.045873497), np.float32(0.047267847), np.float32(0.050181817), np.float32(0.055510316), np.float32(0.061151072), np.float32(0.07120085), np.float32(0.07923848), np.float32(0.0706062), np.float32(0.06624101), np.float32(0.06799924), np.float32(0.064071506), np.float32(0.064707935), np.float32(0.066328295), np.float32(0.06615704), np.float32(0.07382455), np.float32(0.07385582), np.float32(0.07335038), np.float32(0.07850582), np.float32(0.07602236), np.float32(0.08619894), np.float32(0.08372027), np.float32(0.08762039), np.float32(0.08363071), np.float32(0.08001762), np.float32(0.07622385), np.float32(0.075283915), np.float32(0.07242141), np.float32(0.068370774), np.float32(0.07028592), np.float32(0.068064466), np.float32(0.06976712), np.float32(0.06873409), np.float32(0.07440384), np.float32(0.08232642), np.float32(0.08833953), np.float32(0.10078988), np.float32(0.09936395), np.float32(0.09585232), np.float32(0.10755169), np.float32(0.09422862), np.float32(0.08264281), np.float32(0.07771152), np.float32(0.08918108), np.float32(0.071714684), np.float32(0.061233696), np.float32(0.07053757), np.float32(0.07568764), np.float32(0.07184646), np.float32(0.07423368), np.float32(0.07953048), np.float32(0.07914731), np.float32(0.07982084), np.float32(0.0833714), np.float32(0.09394668), np.float32(0.094948456), np.float32(0.09591026), np.float32(0.10095858), np.float32(0.08969198), np.float32(0.08552805), np.float32(0.07520935), np.float32(0.077730246), np.float32(0.07827833), np.float32(0.06860083), np.float32(0.07013446), np.float32(0.076340124), np.float32(0.07207694), np.float32(0.068867385), np.float32(0.07605172), np.float32(0.086847804), np.float32(0.08212436), np.float32(0.08768894), np.float32(0.10078865), np.float32(0.09707223), np.float32(0.092142634), np.float32(0.107852824), np.float32(0.09820122), np.float32(0.08438738), np.float32(0.07531315), np.float32(0.07582063), np.float32(0.072830595), np.float32(0.06759952), np.float32(0.07093917), np.float32(0.081017055), np.float32(0.08888648), np.float32(0.083386235), np.float32(0.08589958), np.float32(0.086560205), np.float32(0.07967251), np.float32(0.082355656), np.float32(0.09069718), np.float32(0.09412711), np.float32(0.101248994), np.float32(0.114716545), np.float32(0.12820555), np.float32(0.13285504), np.float32(0.13428769), np.float32(0.14852205), np.float32(0.15580356), np.float32(0.16829704), np.float32(0.24021359), np.float32(0.28600475), np.float32(0.29958382), np.float32(0.3245205), np.float32(0.4187302), np.float32(0.5041208), np.float32(0.5801786), np.float32(0.6024184), np.float32(0.68690795), np.float32(0.7200111), np.float32(0.7619114), np.float32(0.81512004), np.float32(0.84261125), np.float32(0.87858826), np.float32(0.87743276), np.float32(0.8757969), np.float32(0.8924459), np.float32(0.8870404), np.float32(0.89085084), np.float32(0.90910923), np.float32(0.90982664), np.float32(0.9090726), np.float32(0.8990827), np.float32(0.9038203), np.float32(0.8682994), np.float32(0.8855089)], 'MRGQNRRGYRNIEGRLSLSSHSSHSSPRQTHVTNLRPAEIKVVQDVVDGCYVATDDVLNLSNFSKNTEFVERDMLMCLTKTRVMSVVLQHIGYKYPRISGISFSNNRLCHLDHLSSLSSISKFLKFLDLSHNQISSGEELKKLGTIPVETVFFEGNPVCEKFVQCAEYANFIQKTFPKCSNLDGMEVEPKPDHNRIEQIIPFRNGYYGSDEVRTLVEEFIITYYKIYDGADGQQTRKQLLDAYDTNNSTFTHTVVCLWDPIKFVMYPDSESYRMYLRTSHNVLNQEYFAANRASRISHGAMDIVVALSRLPATIHLMDTFVVDVFLVSATLLGFTLHGTFRDGPSAIKPENTEEHDNYFTRTFMVAPRGEGKVAIVSDQLFISSMSKRRGDQYRMLVETATDIDQ': [np.float32(0.9551555), np.float32(0.94795763), np.float32(0.9444896), np.float32(0.9550553), np.float32(0.95793104), np.float32(0.96046257), np.float32(0.9615698), np.float32(0.9562371), np.float32(0.95299655), np.float32(0.9529281), np.float32(0.95054865), np.float32(0.94228864), np.float32(0.9448185), np.float32(0.93206257), np.float32(0.9321319), np.float32(0.9331692), np.float32(0.93504995), np.float32(0.9442728), np.float32(0.9386088), np.float32(0.93818444), np.float32(0.9264365), np.float32(0.9110127), np.float32(0.89296025), np.float32(0.881757), np.float32(0.87118536), np.float32(0.8510131), np.float32(0.8547567), np.float32(0.8397754), np.float32(0.7790529), np.float32(0.7652317), np.float32(0.7133255), np.float32(0.63147056), np.float32(0.6403741), np.float32(0.5852612), np.float32(0.50941974), np.float32(0.45195526), np.float32(0.37952515), np.float32(0.3486148), np.float32(0.33320376), np.float32(0.25862786), np.float32(0.22577673), np.float32(0.195106), np.float32(0.16803148), np.float32(0.15781151), np.float32(0.1439851), np.float32(0.11955523), np.float32(0.09940173), np.float32(0.10438265), np.float32(0.080384254), np.float32(0.06569633), np.float32(0.06591178), np.float32(0.05563036), np.float32(0.061530806), np.float32(0.06912502), np.float32(0.08334684), np.float32(0.088545755), np.float32(0.10227651), np.float32(0.107535645), np.float32(0.10680811), np.float32(0.1159774), np.float32(0.11800073), np.float32(0.12894128), np.float32(0.11860107), np.float32(0.114128225), np.float32(0.11417141), np.float32(0.11616511), np.float32(0.11007357), np.float32(0.10272396), np.float32(0.094589315), np.float32(0.09169636), np.float32(0.09399286), np.float32(0.08320255), np.float32(0.07433548), np.float32(0.06524565), np.float32(0.057312958), np.float32(0.054311644), np.float32(0.047512155), np.float32(0.04255762), np.float32(0.04073209), np.float32(0.038172603), np.float32(0.03458965), np.float32(0.03525443), np.float32(0.03829544), np.float32(0.03576977), np.float32(0.036319744), np.float32(0.037158333), np.float32(0.03776798), np.float32(0.040856786), np.float32(0.043767218), np.float32(0.046662096), np.float32(0.048993625), np.float32(0.047364913), np.float32(0.042283162), np.float32(0.04442947), np.float32(0.047329254), np.float32(0.053823385), np.float32(0.04876257), np.float32(0.0499628), np.float32(0.051548548), np.float32(0.0480358), np.float32(0.049382173), np.float32(0.05460555), np.float32(0.058150288), np.float32(0.052992202), np.float32(0.05456836), np.float32(0.056399956), np.float32(0.049594123), np.float32(0.05093327), np.float32(0.04531549), np.float32(0.040187996), np.float32(0.05026177), np.float32(0.047003765), np.float32(0.03841884), np.float32(0.043006223), np.float32(0.04406609), np.float32(0.042228676), np.float32(0.04353031), np.float32(0.040258747), np.float32(0.03762773), np.float32(0.037409365), np.float32(0.040030863), np.float32(0.047636446), np.float32(0.041693978), np.float32(0.044531267), np.float32(0.048068136), np.float32(0.043407813), np.float32(0.04620097), np.float32(0.04835384), np.float32(0.046055328), np.float32(0.054862645), np.float32(0.061549574), np.float32(0.05230721), np.float32(0.062104024), np.float32(0.06416603), np.float32(0.05956434), np.float32(0.06575284), np.float32(0.06444572), np.float32(0.06059332), np.float32(0.058001377), np.float32(0.062348228), np.float32(0.06068612), np.float32(0.05375), np.float32(0.059633683), np.float32(0.061401296), np.float32(0.05715648), np.float32(0.057550356), np.float32(0.06122644), np.float32(0.0545828), np.float32(0.054595772), np.float32(0.055870753), np.float32(0.054498598), np.float32(0.04359011), np.float32(0.05163247), np.float32(0.054576036), np.float32(0.04629128), np.float32(0.057042297), np.float32(0.053816065), np.float32(0.044437263), np.float32(0.05415471), np.float32(0.05203437), np.float32(0.05201947), np.float32(0.05190994), np.float32(0.058815546), np.float32(0.05700928), np.float32(0.061391693), np.float32(0.0633035), np.float32(0.070389405), np.float32(0.065874845), np.float32(0.062959105), np.float32(0.07149199), np.float32(0.07195926), np.float32(0.08008172), np.float32(0.096840724), np.float32(0.09947304), np.float32(0.113969505), np.float32(0.1288468), np.float32(0.14089824), np.float32(0.16113949), np.float32(0.18972692), np.float32(0.19042362), np.float32(0.2071718), np.float32(0.22118022), np.float32(0.22174706), np.float32(0.22287048), np.float32(0.23131227), np.float32(0.22951977), np.float32(0.22004628), np.float32(0.22071947), np.float32(0.22490275), np.float32(0.21926934), np.float32(0.20301414), np.float32(0.20566218), np.float32(0.19749455), np.float32(0.17795263), np.float32(0.17282808), np.float32(0.1524097), np.float32(0.1457351), np.float32(0.14473589), np.float32(0.13918847), np.float32(0.14521158), np.float32(0.12763903), np.float32(0.11739054), np.float32(0.10535913), np.float32(0.09460698), np.float32(0.07875379), np.float32(0.07226827), np.float32(0.066906765), np.float32(0.05956769), np.float32(0.054833576), np.float32(0.050038815), np.float32(0.046855412), np.float32(0.04290992), np.float32(0.041825715), np.float32(0.04148046), np.float32(0.040875223), np.float32(0.03829938), np.float32(0.038691644), np.float32(0.03970156), np.float32(0.04028474), np.float32(0.045436256), np.float32(0.04619594), np.float32(0.05156691), np.float32(0.054041848), np.float32(0.05284103), np.float32(0.055361625), np.float32(0.057813), np.float32(0.06094891), np.float32(0.063168034), np.float32(0.06470071), np.float32(0.06867897), np.float32(0.06827426), np.float32(0.07414857), np.float32(0.08587374), np.float32(0.096413404), np.float32(0.11268194), np.float32(0.13169417), np.float32(0.14315255), np.float32(0.14009963), np.float32(0.13858765), np.float32(0.14307402), np.float32(0.14138459), np.float32(0.1352255), np.float32(0.12548172), np.float32(0.10570695), np.float32(0.098606005), np.float32(0.08134724), np.float32(0.067670174), np.float32(0.069937855), np.float32(0.07134067), np.float32(0.05839277), np.float32(0.056599267), np.float32(0.06004759), np.float32(0.058275882), np.float32(0.04515779), np.float32(0.0441708), np.float32(0.046849534), np.float32(0.047493342), np.float32(0.04601136), np.float32(0.048187114), np.float32(0.043583293), np.float32(0.036430575), np.float32(0.033998765), np.float32(0.034836426), np.float32(0.031163953), np.float32(0.028023498), np.float32(0.031213803), np.float32(0.035061426), np.float32(0.03687147), np.float32(0.039509818), np.float32(0.04639812), np.float32(0.048963197), np.float32(0.04574601), np.float32(0.04924535), np.float32(0.05698013), np.float32(0.05885425), np.float32(0.06282452), np.float32(0.07129521), np.float32(0.07067658), np.float32(0.078767926), np.float32(0.082032144), np.float32(0.08127499), np.float32(0.075623944), np.float32(0.06753774), np.float32(0.074617475), np.float32(0.07682393), np.float32(0.07927479), np.float32(0.08911762), np.float32(0.09819181), np.float32(0.10648855), np.float32(0.09280149), np.float32(0.085415274), np.float32(0.07816561), np.float32(0.06762877), np.float32(0.060914833), np.float32(0.060400035), np.float32(0.055833444), np.float32(0.050849214), np.float32(0.052063175), np.float32(0.047267523), np.float32(0.050150555), np.float32(0.057600256), np.float32(0.06457493), np.float32(0.060777593), np.float32(0.05717553), np.float32(0.055995926), np.float32(0.05973932), np.float32(0.061221633), np.float32(0.051859356), np.float32(0.06221622), np.float32(0.057754885), np.float32(0.051432446), np.float32(0.049248762), np.float32(0.057963908), np.float32(0.07309433), np.float32(0.08062063), np.float32(0.08243556), np.float32(0.08696284), np.float32(0.0951762), np.float32(0.10428375), np.float32(0.11460615), np.float32(0.12293162), np.float32(0.11700269), np.float32(0.09976104), np.float32(0.089118995), np.float32(0.08700089), np.float32(0.10079386), np.float32(0.104186885), np.float32(0.107645094), np.float32(0.11524125), np.float32(0.11847994), np.float32(0.14886104), np.float32(0.16303426), np.float32(0.14714205), np.float32(0.13339509), np.float32(0.15100402), np.float32(0.15757887), np.float32(0.15897717), np.float32(0.19098464), np.float32(0.24026608), np.float32(0.2358556), np.float32(0.24671924), np.float32(0.28193703), np.float32(0.328164), np.float32(0.34876144), np.float32(0.37549636), np.float32(0.42149135), np.float32(0.42912796), np.float32(0.44564885), np.float32(0.44058645), np.float32(0.48233187), np.float32(0.51583236), np.float32(0.51383334), np.float32(0.39354944), np.float32(0.36559615), np.float32(0.30797464), np.float32(0.2794893), np.float32(0.2986298), np.float32(0.33468425), np.float32(0.35972866), np.float32(0.35215065), np.float32(0.3226133), np.float32(0.29155287), np.float32(0.26813257), np.float32(0.23215184), np.float32(0.20302032), np.float32(0.17761151), np.float32(0.16582938), np.float32(0.16345261), np.float32(0.16723707), np.float32(0.16648324), np.float32(0.15729083), np.float32(0.15766232), np.float32(0.16477677), np.float32(0.23956177), np.float32(0.1963655), np.float32(0.31667978), np.float32(0.2646655), np.float32(0.1555358), np.float32(0.19751035), np.float32(0.26212147), np.float32(0.27781153), np.float32(0.1596499), np.float32(0.14002727), np.float32(0.13520269), np.float32(0.10996149), np.float32(0.10582796), np.float32(0.11162666), np.float32(0.11739534), np.float32(0.124498956), np.float32(0.12946054), np.float32(0.13007614), np.float32(0.12959468), np.float32(0.14290403), np.float32(0.1562097), np.float32(0.15908985), np.float32(0.1590894), np.float32(0.16215485), np.float32(0.18076576), np.float32(0.17672037), np.float32(0.16255723), np.float32(0.16970372), np.float32(0.16122794), np.float32(0.17175841), np.float32(0.15226673), np.float32(0.15481567)], 'YRPVWISLSLTPLSFLLQSNSRLKQIEREYAQKLAKSAQLIAQLQTSVCDSKEEAVGLQQALEKQLKESSLQWEEERRTIIQHADRANKAPQEKVEGLQRQLHCLKKRLLGKALESEEKVTAVRQEYEEKIKGLMPVELRQELEDTIASLKAQVNFLQKRASLLQEDLDACRGRR': [np.float32(0.67931414), np.float32(0.82009524), np.float32(0.82735705), np.float32(0.8718366), np.float32(0.8728998), np.float32(0.88801014), np.float32(0.8712135), np.float32(0.8308225), np.float32(0.7989486), np.float32(0.74379784), np.float32(0.69834673), np.float32(0.6350238), np.float32(0.63345134), np.float32(0.6111989), np.float32(0.583304), np.float32(0.541693), np.float32(0.52697587), np.float32(0.48636773), np.float32(0.43752635), np.float32(0.41948712), np.float32(0.42499685), np.float32(0.4267229), np.float32(0.42874715), np.float32(0.42909876), np.float32(0.4190484), np.float32(0.39961943), np.float32(0.38268483), np.float32(0.36510116), np.float32(0.33832964), np.float32(0.32660577), np.float32(0.29998103), np.float32(0.31034982), np.float32(0.27586868), np.float32(0.2526744), np.float32(0.2449212), np.float32(0.25892383), np.float32(0.24609214), np.float32(0.23846887), np.float32(0.24978665), np.float32(0.26054734), np.float32(0.25983298), np.float32(0.2853711), np.float32(0.32145792), np.float32(0.3414788), np.float32(0.34303507), np.float32(0.34228614), np.float32(0.3475744), np.float32(0.33848283), np.float32(0.32708356), np.float32(0.34154722), np.float32(0.3257356), np.float32(0.35122588), np.float32(0.38487014), np.float32(0.41047692), np.float32(0.41753495), np.float32(0.44661173), np.float32(0.46499828), np.float32(0.4619155), np.float32(0.48289514), np.float32(0.4770216), np.float32(0.51354486), np.float32(0.49447167), np.float32(0.4899502), np.float32(0.4971533), np.float32(0.48856696), np.float32(0.48220444), np.float32(0.45046607), np.float32(0.46187648), np.float32(0.4547423), np.float32(0.4549782), np.float32(0.45769542), np.float32(0.4679183), np.float32(0.45518985), np.float32(0.44917956), np.float32(0.46764308), np.float32(0.48183656), np.float32(0.45111975), np.float32(0.46735775), np.float32(0.47446266), np.float32(0.46707183), np.float32(0.45065212), np.float32(0.4475408), np.float32(0.4536893), np.float32(0.45896208), np.float32(0.4398282), np.float32(0.46416914), np.float32(0.44624078), np.float32(0.42359483), np.float32(0.46058065), np.float32(0.46410474), np.float32(0.4206088), np.float32(0.39239603), np.float32(0.42858195), np.float32(0.4129816), np.float32(0.40032014), np.float32(0.4020342), np.float32(0.4559743), np.float32(0.4307307), np.float32(0.41735446), np.float32(0.4359492), np.float32(0.4398203), np.float32(0.43303427), np.float32(0.4379059), np.float32(0.46386865), np.float32(0.42628884), np.float32(0.46692634), np.float32(0.48560932), np.float32(0.4827344), np.float32(0.49088603), np.float32(0.49409333), np.float32(0.48628134), np.float32(0.46723625), np.float32(0.4852527), np.float32(0.52237755), np.float32(0.54392284), np.float32(0.52334744), np.float32(0.5206826), np.float32(0.55121267), np.float32(0.5480157), np.float32(0.53183085), np.float32(0.5502746), np.float32(0.5557469), np.float32(0.5594083), np.float32(0.5479339), np.float32(0.54881895), np.float32(0.5631933), np.float32(0.58410877), np.float32(0.5539943), np.float32(0.5683408), np.float32(0.58864015), np.float32(0.5510922), np.float32(0.5174493), np.float32(0.5554471), np.float32(0.560732), np.float32(0.5358021), np.float32(0.52787393), np.float32(0.55774254), np.float32(0.55521953), np.float32(0.5479791), np.float32(0.5593904), np.float32(0.5911645), np.float32(0.56354076), np.float32(0.5536704), np.float32(0.55328447), np.float32(0.5438494), np.float32(0.5076802), np.float32(0.49696535), np.float32(0.50801927), np.float32(0.4975421), np.float32(0.4766728), np.float32(0.49827766), np.float32(0.49190053), np.float32(0.50109327), np.float32(0.45857552), np.float32(0.4677266), np.float32(0.47192276), np.float32(0.45186797), np.float32(0.4540162), np.float32(0.46950153), np.float32(0.45772985), np.float32(0.44643593), np.float32(0.44883344), np.float32(0.4571554), np.float32(0.45170167), np.float32(0.46564502), np.float32(0.521911), np.float32(0.54791427), np.float32(0.55579764), np.float32(0.5766042), np.float32(0.60179216), np.float32(0.6131672), np.float32(0.6211275), np.float32(0.6350241), np.float32(0.64993334), np.float32(0.669271)], 'MRARAGFWYFRRLLGRRRRRLLGAEGENFRATSRLDGGDDQGPLFSCCTLGVRFTSRTMTSYVNDMWPGSPQGKDSPSGSRTGRSSRLSSRSRSNSSSASSRSRSSLSSRSSSSRSRSRSRSQSRRRHQRKYRRYSRSYSRSRSRSRSRRYRERPQPRAYRRYYRSPSRGRSRSRSRSRGRSYYRRAYVGSRGRRYYGFGRTVYPEAHKSWRNRSRSRSRSRTPLRLSEKDRMELLEIAKANAAKALGTANIDLPASLRTGPLSKDTNYGKQIQGDATKLIEPSGRLNENVFKTSNESSSQQRSLAFSSGNSIAKPVLQKPTEESARPPKEDERSQSAYGQWIPIKKEENSLLLSSPKTALSFKF': [np.float32(0.94568914), np.float32(0.9563836), np.float32(0.9492032), np.float32(0.95051396), np.float32(0.95346206), np.float32(0.9562), np.float32(0.9600242), np.float32(0.9655825), np.float32(0.9680626), np.float32(0.97104836), np.float32(0.9701846), np.float32(0.9691186), np.float32(0.9633667), np.float32(0.96500975), np.float32(0.96274596), np.float32(0.9671372), np.float32(0.97179145), np.float32(0.963063), np.float32(0.9593286), np.float32(0.96021575), np.float32(0.9607903), np.float32(0.96070576), np.float32(0.96380204), np.float32(0.96576923), np.float32(0.9666618), np.float32(0.96871245), np.float32(0.96802574), np.float32(0.9684807), np.float32(0.96883106), np.float32(0.9695338), np.float32(0.96839976), np.float32(0.9674229), np.float32(0.9672706), np.float32(0.9677367), np.float32(0.96348476), np.float32(0.9612058), np.float32(0.953713), np.float32(0.94810206), np.float32(0.94719607), np.float32(0.94207704), np.float32(0.9389978), np.float32(0.93218964), np.float32(0.9318849), np.float32(0.9304494), np.float32(0.91962683), np.float32(0.9237967), np.float32(0.91157454), np.float32(0.9099842), np.float32(0.91486084), np.float32(0.9171891), np.float32(0.92197764), np.float32(0.91236174), np.float32(0.9180339), np.float32(0.91820633), np.float32(0.9287195), np.float32(0.9322598), np.float32(0.94432056), np.float32(0.9415503), np.float32(0.93326443), np.float32(0.9226065), np.float32(0.9168466), np.float32(0.91910046), np.float32(0.92916495), np.float32(0.9207124), np.float32(0.91696215), np.float32(0.91809636), np.float32(0.9240674), np.float32(0.9278512), np.float32(0.94002193), np.float32(0.94893056), np.float32(0.96052545), np.float32(0.9617205), np.float32(0.9707901), np.float32(0.9744561), np.float32(0.97632366), np.float32(0.9804719), np.float32(0.98348457), np.float32(0.98438925), np.float32(0.9852101), np.float32(0.98667616), np.float32(0.98661023), np.float32(0.98657596), np.float32(0.98666984), np.float32(0.9869184), np.float32(0.98609376), np.float32(0.98576504), np.float32(0.98551106), np.float32(0.98502916), np.float32(0.9845088), np.float32(0.9847505), np.float32(0.9846341), np.float32(0.98397785), np.float32(0.98363554), np.float32(0.98331374), np.float32(0.9830245), np.float32(0.98321575), np.float32(0.98251224), np.float32(0.9822651), np.float32(0.98266304), np.float32(0.98251855), np.float32(0.98201215), np.float32(0.98209697), np.float32(0.98194927), np.float32(0.9817378), np.float32(0.9816113), np.float32(0.98161787), np.float32(0.9816939), np.float32(0.9817615), np.float32(0.9819295), np.float32(0.98239774), np.float32(0.981954), np.float32(0.9815227), np.float32(0.9814301), np.float32(0.98134214), np.float32(0.98062474), np.float32(0.9801609), np.float32(0.97938603), np.float32(0.97906244), np.float32(0.978305), np.float32(0.9775828), np.float32(0.97680366), np.float32(0.9761188), np.float32(0.9741476), np.float32(0.9731007), np.float32(0.97005504), np.float32(0.9688449), np.float32(0.96642345), np.float32(0.96406466), np.float32(0.96243376), np.float32(0.96368855), np.float32(0.96528226), np.float32(0.9656267), np.float32(0.968537), np.float32(0.97156703), np.float32(0.9715865), np.float32(0.9713155), np.float32(0.97254014), np.float32(0.9752337), np.float32(0.97641015), np.float32(0.9766957), np.float32(0.97694564), np.float32(0.9769447), np.float32(0.9771016), np.float32(0.9764617), np.float32(0.9763822), np.float32(0.9769881), np.float32(0.97736186), np.float32(0.9771378), np.float32(0.97759026), np.float32(0.97793627), np.float32(0.9780066), np.float32(0.9776848), np.float32(0.9776303), np.float32(0.97804123), np.float32(0.97867143), np.float32(0.9791322), np.float32(0.9797181), np.float32(0.9809933), np.float32(0.98138106), np.float32(0.98177654), np.float32(0.98224705), np.float32(0.9827779), np.float32(0.9821488), np.float32(0.98243505), np.float32(0.9824378), np.float32(0.98322886), np.float32(0.9826773), np.float32(0.9830372), np.float32(0.9827937), np.float32(0.98323417), np.float32(0.9825556), np.float32(0.9824309), np.float32(0.9823006), np.float32(0.9822872), np.float32(0.98133343), np.float32(0.9799716), np.float32(0.9779755), np.float32(0.9760143), np.float32(0.97455114), np.float32(0.9761001), np.float32(0.9752279), np.float32(0.9763272), np.float32(0.9785064), np.float32(0.9778349), np.float32(0.9793322), np.float32(0.98024017), np.float32(0.9788825), np.float32(0.9787629), np.float32(0.9786596), np.float32(0.9804016), np.float32(0.9783714), np.float32(0.9786321), np.float32(0.9792007), np.float32(0.9800498), np.float32(0.97891676), np.float32(0.97760314), np.float32(0.97544616), np.float32(0.97278655), np.float32(0.97307533), np.float32(0.9743386), np.float32(0.9723389), np.float32(0.9724414), np.float32(0.971592), np.float32(0.9716822), np.float32(0.96908736), np.float32(0.9642895), np.float32(0.9630296), np.float32(0.96272314), np.float32(0.964721), np.float32(0.9641412), np.float32(0.9620146), np.float32(0.9582705), np.float32(0.9592327), np.float32(0.95644087), np.float32(0.9552106), np.float32(0.9552179), np.float32(0.95155996), np.float32(0.95295626), np.float32(0.95084023), np.float32(0.94777644), np.float32(0.9443704), np.float32(0.92803115), np.float32(0.9212963), np.float32(0.9071636), np.float32(0.89813167), np.float32(0.888972), np.float32(0.8815296), np.float32(0.8769947), np.float32(0.86626637), np.float32(0.8686463), np.float32(0.8466089), np.float32(0.814143), np.float32(0.77826047), np.float32(0.757551), np.float32(0.7398941), np.float32(0.7370534), np.float32(0.7280277), np.float32(0.730445), np.float32(0.7254332), np.float32(0.7325405), np.float32(0.7412754), np.float32(0.7564701), np.float32(0.7522476), np.float32(0.77082586), np.float32(0.7998795), np.float32(0.8082543), np.float32(0.8263521), np.float32(0.8506696), np.float32(0.87976354), np.float32(0.886675), np.float32(0.91057), np.float32(0.9261592), np.float32(0.93434995), np.float32(0.9468701), np.float32(0.9529093), np.float32(0.95872843), np.float32(0.9613605), np.float32(0.9639008), np.float32(0.9665375), np.float32(0.96866727), np.float32(0.9704573), np.float32(0.97216594), np.float32(0.974772), np.float32(0.9738676), np.float32(0.9729978), np.float32(0.97308326), np.float32(0.97192526), np.float32(0.9721267), np.float32(0.9725355), np.float32(0.9718004), np.float32(0.97127414), np.float32(0.9691348), np.float32(0.969203), np.float32(0.9701322), np.float32(0.9701812), np.float32(0.96646744), np.float32(0.967528), np.float32(0.96493787), np.float32(0.9632835), np.float32(0.9593646), np.float32(0.9563736), np.float32(0.9548591), np.float32(0.9592019), np.float32(0.9546283), np.float32(0.9563918), np.float32(0.9507884), np.float32(0.9498784), np.float32(0.9496125), np.float32(0.95104957), np.float32(0.9547721), np.float32(0.95278764), np.float32(0.9520039), np.float32(0.9533158), np.float32(0.9604269), np.float32(0.96057653), np.float32(0.9664142), np.float32(0.96874475), np.float32(0.96976054), np.float32(0.96984124), np.float32(0.971006), np.float32(0.97300583), np.float32(0.9732241), np.float32(0.9724161), np.float32(0.97542113), np.float32(0.9753482), np.float32(0.97554964), np.float32(0.976279), np.float32(0.9777713), np.float32(0.97815484), np.float32(0.97767705), np.float32(0.9783277), np.float32(0.9787958), np.float32(0.9795379), np.float32(0.9791784), np.float32(0.97984076), np.float32(0.9791054), np.float32(0.97829604), np.float32(0.9775219), np.float32(0.9779033), np.float32(0.9764505), np.float32(0.9763748), np.float32(0.97621256), np.float32(0.9766135), np.float32(0.9744528), np.float32(0.9744694), np.float32(0.9711293), np.float32(0.9685301), np.float32(0.9649596), np.float32(0.963125), np.float32(0.9624874), np.float32(0.9617206), np.float32(0.95962566), np.float32(0.96054363), np.float32(0.95936877), np.float32(0.9596824), np.float32(0.96064425), np.float32(0.95709014), np.float32(0.95681757), np.float32(0.9542963), np.float32(0.9636201), np.float32(0.96378875), np.float32(0.9584608), np.float32(0.9470334), np.float32(0.9436603), np.float32(0.93395114), np.float32(0.9396283), np.float32(0.9471965), np.float32(0.9472923), np.float32(0.95577884), np.float32(0.9588096), np.float32(0.95637643), np.float32(0.9576707), np.float32(0.9583664), np.float32(0.9575163), np.float32(0.9562026), np.float32(0.95321494), np.float32(0.94842416), np.float32(0.943372), np.float32(0.9417261), np.float32(0.9361374), np.float32(0.9078168), np.float32(0.9175548), np.float32(0.9188896), np.float32(0.93144006), np.float32(0.9326906)], 'MEHIQGALKTLSNGFGLKDSAFEGPCMSPTVGQGFTFHRRSSDEGKTPDSKTSSTIRVYLPNKQRTVVNVRPGMTLHSCLIKALMVRGLQPECCAVFRLHPGQRSKKSRVDWSTDPVSLVGEELLVQVLDHVPLTTHNFVRKTFLKLAFCDICQKFLLNGFRCQTCGYKFHEHCSTKVPTMCVDWSNIRQLLLFSIPGESGGPSLPPLTTRRMRESLSRFPVSSQHRHSTPHAFDCTVPYPPPGSALCQRQRSTSTPNVHMVSTNMAVDSSVIENAIRVHESGASPGHSPTGWSQSKTPVPTQREKAPSSSIQEKHKIRPRDKRDSSYYWEIEASEVLLLSRIGSGSFGTVFKGKWHGDVAVKILKVMDPTPEQLQAFRNEVAVLRKTRHVNILLFMGYMTKDSLAIVTQWCEGSSLFKHLHVLETNFQMFQRIDFARQTAQGMDYLHAKNIIHRDMKSNNIFLHEGLTVKIGDFGLATVKARWSGSQQVEQPSGSILWMAPEVIRMQDSNPYSFQSDVYSYGIVLYELMTGELPYSHIXXXXHLHGGPWLPVSRPQQALQELP': [np.float32(0.37011725), np.float32(0.46038577), np.float32(0.5209268), np.float32(0.55882233), np.float32(0.6151129), np.float32(0.61825943), np.float32(0.72821635), np.float32(0.67179984), np.float32(0.6299769), np.float32(0.62126595), np.float32(0.55327773), np.float32(0.6115081), np.float32(0.5814586), np.float32(0.5816594), np.float32(0.5999404), np.float32(0.7010737), np.float32(0.61743593), np.float32(0.53692174), np.float32(0.5846213), np.float32(0.5901149), np.float32(0.59532803), np.float32(0.6012885), np.float32(0.57628816), np.float32(0.5921992), np.float32(0.6161788), np.float32(0.66539437), np.float32(0.6516849), np.float32(0.6626107), np.float32(0.6854601), np.float32(0.73210764), np.float32(0.82271695), np.float32(0.7881365), np.float32(0.8122003), np.float32(0.79934454), np.float32(0.8940281), np.float32(0.8829989), np.float32(0.90148914), np.float32(0.886841), np.float32(0.88441217), np.float32(0.89626485), np.float32(0.90441304), np.float32(0.9091892), np.float32(0.903957), np.float32(0.90978736), np.float32(0.9074509), np.float32(0.9108421), np.float32(0.8860019), np.float32(0.8914263), np.float32(0.8815468), np.float32(0.86096966), np.float32(0.8696728), np.float32(0.8411743), np.float32(0.8189263), np.float32(0.8099871), np.float32(0.7967576), np.float32(0.7694755), np.float32(0.73719263), np.float32(0.72553635), np.float32(0.7061066), np.float32(0.6913424), np.float32(0.60769373), np.float32(0.56461245), np.float32(0.494059), np.float32(0.4010838), np.float32(0.25311488), np.float32(0.19691403), np.float32(0.16646622), np.float32(0.12203054), np.float32(0.11555001), np.float32(0.093277164), np.float32(0.09494305), np.float32(0.07863425), np.float32(0.08996758), np.float32(0.09455255), np.float32(0.07501056), np.float32(0.07209562), np.float32(0.06187893), np.float32(0.06044586), np.float32(0.063976996), np.float32(0.06783937), np.float32(0.078830406), np.float32(0.07222861), np.float32(0.06651645), np.float32(0.064904414), np.float32(0.057340425), np.float32(0.04927628), np.float32(0.049016826), np.float32(0.04334943), np.float32(0.045789555), np.float32(0.0489289), np.float32(0.05366506), np.float32(0.061864495), np.float32(0.07855122), np.float32(0.09570524), np.float32(0.12456487), np.float32(0.15898442), np.float32(0.21499088), np.float32(0.2615706), np.float32(0.3009566), np.float32(0.31669453), np.float32(0.2768364), np.float32(0.28287396), np.float32(0.28360134), np.float32(0.2589251), np.float32(0.2643565), np.float32(0.27087322), np.float32(0.24094209), np.float32(0.25305125), np.float32(0.27358663), np.float32(0.31869924), np.float32(0.3526373), np.float32(0.38440335), np.float32(0.3627613), np.float32(0.31985414), np.float32(0.27355525), np.float32(0.24868946), np.float32(0.23205733), np.float32(0.21817566), np.float32(0.18870416), np.float32(0.16952896), np.float32(0.15945628), np.float32(0.14815241), np.float32(0.14827022), np.float32(0.1470562), np.float32(0.13953161), np.float32(0.13415757), np.float32(0.117475), np.float32(0.104213394), np.float32(0.08832901), np.float32(0.086064644), np.float32(0.09115296), np.float32(0.09436315), np.float32(0.08838303), np.float32(0.08822523), np.float32(0.08681042), np.float32(0.08023079), np.float32(0.07759194), np.float32(0.07451384), np.float32(0.06966503), np.float32(0.07188705), np.float32(0.07140698), np.float32(0.07400581), np.float32(0.07395395), np.float32(0.0773954), np.float32(0.07893233), np.float32(0.068759054), np.float32(0.061569855), np.float32(0.057815842), np.float32(0.056199115), np.float32(0.052237835), np.float32(0.05570403), np.float32(0.054381758), np.float32(0.06260519), np.float32(0.06252694), np.float32(0.059100796), np.float32(0.062389392), np.float32(0.06433387), np.float32(0.07768991), np.float32(0.07435738), np.float32(0.07934915), np.float32(0.0805836), np.float32(0.09228266), np.float32(0.089227095), np.float32(0.09004315), np.float32(0.09461606), np.float32(0.10620599), np.float32(0.10520187), np.float32(0.10805091), np.float32(0.11646962), np.float32(0.123808555), np.float32(0.12906575), np.float32(0.1242831), np.float32(0.12889084), np.float32(0.12479135), np.float32(0.12199683), np.float32(0.13215242), np.float32(0.12034949), np.float32(0.10834806), np.float32(0.11062864), np.float32(0.1093995), np.float32(0.07929172), np.float32(0.08312621), np.float32(0.0880112), np.float32(0.07713629), np.float32(0.061819155), np.float32(0.056034744), np.float32(0.077296756), np.float32(0.081295125), np.float32(0.07577046), np.float32(0.1013289), np.float32(0.125111), np.float32(0.17120884), np.float32(0.24764185), np.float32(0.314348), np.float32(0.36434975), np.float32(0.41509932), np.float32(0.46236995), np.float32(0.52186406), np.float32(0.49566993), np.float32(0.5165439), np.float32(0.5213653), np.float32(0.54733807), np.float32(0.6158367), np.float32(0.6599963), np.float32(0.78013057), np.float32(0.8165592), np.float32(0.8312131), np.float32(0.8784598), np.float32(0.90009034), np.float32(0.9145355), np.float32(0.911258), np.float32(0.8869784), np.float32(0.8722199), np.float32(0.8214854), np.float32(0.8204338), np.float32(0.785642), np.float32(0.77119076), np.float32(0.8168191), np.float32(0.84781545), np.float32(0.8662103), np.float32(0.90555763), np.float32(0.9197771), np.float32(0.9393562), np.float32(0.9331718), np.float32(0.9472926), np.float32(0.9566299), np.float32(0.9634008), np.float32(0.96377766), np.float32(0.96896744), np.float32(0.9683194), np.float32(0.9681281), np.float32(0.9689649), np.float32(0.9682956), np.float32(0.9681318), np.float32(0.9678298), np.float32(0.96873516), np.float32(0.969331), np.float32(0.96753556), np.float32(0.9668004), np.float32(0.9640609), np.float32(0.96364945), np.float32(0.96306264), np.float32(0.9610013), np.float32(0.9627292), np.float32(0.9665061), np.float32(0.96494174), np.float32(0.9693442), np.float32(0.96824694), np.float32(0.9695153), np.float32(0.9720444), np.float32(0.9724496), np.float32(0.97088057), np.float32(0.97131157), np.float32(0.9725672), np.float32(0.9725965), np.float32(0.972296), np.float32(0.9718658), np.float32(0.97147435), np.float32(0.9694629), np.float32(0.9685981), np.float32(0.96801156), np.float32(0.9679405), np.float32(0.96766025), np.float32(0.96863294), np.float32(0.963808), np.float32(0.9622795), np.float32(0.96067077), np.float32(0.95710236), np.float32(0.95301276), np.float32(0.95823616), np.float32(0.9563089), np.float32(0.9588589), np.float32(0.95692027), np.float32(0.95612395), np.float32(0.95448315), np.float32(0.9573083), np.float32(0.96057826), np.float32(0.9570204), np.float32(0.9532702), np.float32(0.95976216), np.float32(0.95881814), np.float32(0.96295696), np.float32(0.9638967), np.float32(0.968192), np.float32(0.97099847), np.float32(0.97478217), np.float32(0.97476), np.float32(0.97556347), np.float32(0.978632), np.float32(0.9803791), np.float32(0.9804716), np.float32(0.98171794), np.float32(0.98199695), np.float32(0.98248625), np.float32(0.9828494), np.float32(0.9828168), np.float32(0.9822609), np.float32(0.9821784), np.float32(0.9812305), np.float32(0.98103344), np.float32(0.98008347), np.float32(0.97976905), np.float32(0.9780832), np.float32(0.97719187), np.float32(0.97588253), np.float32(0.97369194), np.float32(0.97414), np.float32(0.9720619), np.float32(0.97105765), np.float32(0.9703306), np.float32(0.9706819), np.float32(0.9687127), np.float32(0.9673816), np.float32(0.9586929), np.float32(0.94332594), np.float32(0.92263514), np.float32(0.89504683), np.float32(0.86601007), np.float32(0.81760365), np.float32(0.7924531), np.float32(0.7573027), np.float32(0.72443223), np.float32(0.6901328), np.float32(0.64014775), np.float32(0.5843568), np.float32(0.5437761), np.float32(0.4805651), np.float32(0.4588429), np.float32(0.33411154), np.float32(0.24752253), np.float32(0.20237385), np.float32(0.18108481), np.float32(0.13407612), np.float32(0.11671008), np.float32(0.112265795), np.float32(0.099488154), np.float32(0.08294965), np.float32(0.07175518), np.float32(0.06873888), np.float32(0.06099866), np.float32(0.057518218), np.float32(0.060943596), np.float32(0.061635707), np.float32(0.061110273), np.float32(0.064578496), np.float32(0.064865336), np.float32(0.06682886), np.float32(0.07007776), np.float32(0.065739766), np.float32(0.065755576), np.float32(0.063062765), np.float32(0.061551943), np.float32(0.05919691), np.float32(0.058188133), np.float32(0.05891729), np.float32(0.060813215), np.float32(0.060498808), np.float32(0.0595083), np.float32(0.060908146), np.float32(0.06480289), np.float32(0.06908109), np.float32(0.07889393), np.float32(0.0761493), np.float32(0.07411851), np.float32(0.08122802), np.float32(0.078995384), np.float32(0.07040589), np.float32(0.068813145), np.float32(0.07304329), np.float32(0.075656086), np.float32(0.071696445), np.float32(0.067275666), np.float32(0.0757433), np.float32(0.07928703), np.float32(0.084639594), np.float32(0.094767734), np.float32(0.106152505), np.float32(0.12161907), np.float32(0.11064075), np.float32(0.099502444), np.float32(0.09860857), np.float32(0.08192058), np.float32(0.06601139), np.float32(0.055385735), np.float32(0.047176566), np.float32(0.036997803), np.float32(0.034144916), np.float32(0.03526491), np.float32(0.030160543), np.float32(0.029817004), np.float32(0.038605526), np.float32(0.037599254), np.float32(0.031721335), np.float32(0.030551521), np.float32(0.030279092), np.float32(0.02771644), np.float32(0.023048846), np.float32(0.024941297), np.float32(0.023383519), np.float32(0.020660654), np.float32(0.019503321), np.float32(0.019629855), np.float32(0.018996453), np.float32(0.019924896), np.float32(0.020798419), np.float32(0.023703968), np.float32(0.022523237), np.float32(0.0281488), np.float32(0.031602185), np.float32(0.03163489), np.float32(0.031728532), np.float32(0.032817904), np.float32(0.03322517), np.float32(0.034962688), np.float32(0.031603243), np.float32(0.027371177), np.float32(0.028719114), np.float32(0.03447454), np.float32(0.03274882), np.float32(0.035022095), np.float32(0.042502735), np.float32(0.04302429), np.float32(0.03941942), np.float32(0.042618833), np.float32(0.045117952), np.float32(0.04138451), np.float32(0.042415477), np.float32(0.044116072), np.float32(0.045295924), np.float32(0.049863487), np.float32(0.05943186), np.float32(0.05767045), np.float32(0.056785557), np.float32(0.060546935), np.float32(0.05832216), np.float32(0.05448996), np.float32(0.053297643), np.float32(0.046915106), np.float32(0.049291115), np.float32(0.049177624), np.float32(0.045588452), np.float32(0.042826552), np.float32(0.040509645), np.float32(0.04012017), np.float32(0.042754006), np.float32(0.044380706), np.float32(0.05477278), np.float32(0.04955948), np.float32(0.053522535), np.float32(0.051173083), np.float32(0.044624697), np.float32(0.040000055), np.float32(0.035721675), np.float32(0.032496687), np.float32(0.031775333), np.float32(0.031881683), np.float32(0.029832374), np.float32(0.032391712), np.float32(0.032288242), np.float32(0.035136215), np.float32(0.033735093), np.float32(0.032581177), np.float32(0.033167876), np.float32(0.031428445), np.float32(0.033569027), np.float32(0.034183685), np.float32(0.03305783), np.float32(0.03107378), np.float32(0.02759537), np.float32(0.032273434), np.float32(0.028368087), np.float32(0.029630456), np.float32(0.029683525), np.float32(0.032721348), np.float32(0.03794545), np.float32(0.046222314), np.float32(0.056702163), np.float32(0.062802255), np.float32(0.05871905), np.float32(0.06327512), np.float32(0.07114926), np.float32(0.076969765), np.float32(0.08606327), np.float32(0.09146037), np.float32(0.09705704), np.float32(0.09505921), np.float32(0.08690109), np.float32(0.08064347), np.float32(0.07808052), np.float32(0.07396114), np.float32(0.071346834), np.float32(0.07156815), np.float32(0.07164456), np.float32(0.06825586), np.float32(0.07019651), np.float32(0.06490608), np.float32(0.071108215), np.float32(0.07165274), np.float32(0.07483814), np.float32(0.07671656), np.float32(0.07731275), np.float32(0.07435456), np.float32(0.079928115), np.float32(0.0719429), np.float32(0.07070901), np.float32(0.061472166), np.float32(0.055143792), np.float32(0.052084558), np.float32(0.054285713), np.float32(0.055056505), np.float32(0.054892346), np.float32(0.058220584), np.float32(0.053431347), np.float32(0.0562522), np.float32(0.05312601), np.float32(0.04808657), np.float32(0.048931375), np.float32(0.04530411), np.float32(0.047419444), np.float32(0.050257877), np.float32(0.04862891), np.float32(0.047085784), np.float32(0.04283623), np.float32(0.039024107), np.float32(0.036959935), np.float32(0.039819036), np.float32(0.041255973), np.float32(0.051240522), np.float32(0.048917033), np.float32(0.052929282), np.float32(0.07636417), np.float32(0.095269226), np.float32(0.09133795), np.float32(0.10551726), np.float32(0.12464274), np.float32(0.13761161), np.float32(0.16160618), np.float32(0.17677802), np.float32(0.2024498), np.float32(0.22128537), np.float32(0.25482845), np.float32(0.24428341), np.float32(0.23573846), np.float32(0.22660978), np.float32(0.22904715), np.float32(0.2169751), np.float32(0.24225359), np.float32(0.2457815), np.float32(0.24311903), np.float32(0.24549961), np.float32(0.24679856), np.float32(0.23556626), np.float32(0.26969624), np.float32(0.30862066), np.float32(0.41445023), np.float32(0.45821306), np.float32(0.5117445), np.float32(0.74861807), np.float32(0.64547473), np.float32(0.35354763), np.float32(0.38463572), np.float32(0.32930702), np.float32(0.40428242), np.float32(0.46741685)], 'MMEEQNVATEVPAALKRLAKYIVRGFYGVEYSLAMDVLTRYPCVKEDDLLQLLKYERKQLRTVLNTLKADKFVKLRMRVETGPNGKSTRHNYYYINYKVLVDVIKYKLDHVRRKIEADERDSTTRSSFKCPSCSSTYTDLEVNQLFDVFTETFRCTYCNTEVEEDASALPKRDARTLLAKFNEQMEPIFVLLRETEDTVLPYDLLEPQPTAIPGISESFDQKVCSSMLEPCSRPEKWATKDSSFGNTYSQNLIIDVQDSECKKKKKEKAIKERPIWMSESTVEGATTATINNPGTNASEEAEETVKETVTENEIIKTLLIHETMKSLSSTDCAPAVKSKLPESGSDTESENAKHSSTVTTKLAGSKFEQEEEQESPDPILMVAAQPYSYHEISENPELVSLMTNEEREVYIKVGQEMFQSVFE': [np.float32(0.60338014), np.float32(0.53471774), np.float32(0.43642497), np.float32(0.3914621), np.float32(0.33960846), np.float32(0.31270224), np.float32(0.2881637), np.float32(0.24329339), np.float32(0.24005052), np.float32(0.23998836), np.float32(0.23547223), np.float32(0.22170149), np.float32(0.23029976), np.float32(0.18613508), np.float32(0.15715624), np.float32(0.14391059), np.float32(0.13413131), np.float32(0.12114759), np.float32(0.11072739), np.float32(0.10342134), np.float32(0.09847434), np.float32(0.08540765), np.float32(0.0760079), np.float32(0.07838251), np.float32(0.078071624), np.float32(0.07607952), np.float32(0.08309426), np.float32(0.09296084), np.float32(0.09940403), np.float32(0.090204835), np.float32(0.104004316), np.float32(0.113191284), np.float32(0.111846246), np.float32(0.1159227), np.float32(0.12602289), np.float32(0.14097866), np.float32(0.12852412), np.float32(0.12795177), np.float32(0.12990956), np.float32(0.1392352), np.float32(0.12533246), np.float32(0.1112825), np.float32(0.1117696), np.float32(0.11264473), np.float32(0.11031119), np.float32(0.11633858), np.float32(0.1385329), np.float32(0.1441844), np.float32(0.12608813), np.float32(0.13770778), np.float32(0.14811662), np.float32(0.13459152), np.float32(0.11986084), np.float32(0.12858935), np.float32(0.13966465), np.float32(0.12520622), np.float32(0.13143232), np.float32(0.12721567), np.float32(0.12601969), np.float32(0.11803995), np.float32(0.11604301), np.float32(0.12095328), np.float32(0.13145651), np.float32(0.11359133), np.float32(0.13747145), np.float32(0.14543705), np.float32(0.13847943), np.float32(0.1326968), np.float32(0.14921486), np.float32(0.17122042), np.float32(0.15750097), np.float32(0.1553121), np.float32(0.20275812), np.float32(0.20239261), np.float32(0.22435278), np.float32(0.28838685), np.float32(0.29442134), np.float32(0.32180852), np.float32(0.30262098), np.float32(0.31124386), np.float32(0.2609538), np.float32(0.21192008), np.float32(0.20656163), np.float32(0.16215375), np.float32(0.16794339), np.float32(0.16525422), np.float32(0.15948339), np.float32(0.16236946), np.float32(0.14050868), np.float32(0.12673979), np.float32(0.1197264), np.float32(0.11265555), np.float32(0.09945252), np.float32(0.09282441), np.float32(0.09012509), np.float32(0.08200457), np.float32(0.07020107), np.float32(0.067264356), np.float32(0.06650391), np.float32(0.05770554), np.float32(0.05644597), np.float32(0.05669783), np.float32(0.056197546), np.float32(0.055406354), np.float32(0.06053755), np.float32(0.06443339), np.float32(0.06526223), np.float32(0.070608884), np.float32(0.08140562), np.float32(0.09384058), np.float32(0.098512046), np.float32(0.11123568), np.float32(0.13543792), np.float32(0.16609274), np.float32(0.18638204), np.float32(0.20679705), np.float32(0.24008013), np.float32(0.26105037), np.float32(0.25636455), np.float32(0.27751285), np.float32(0.308517), np.float32(0.2965489), np.float32(0.30763146), np.float32(0.3748734), np.float32(0.37922943), np.float32(0.34668547), np.float32(0.31528515), np.float32(0.35694167), np.float32(0.3250497), np.float32(0.2853356), np.float32(0.2816387), np.float32(0.28333405), np.float32(0.26668036), np.float32(0.19869128), np.float32(0.19647871), np.float32(0.19569561), np.float32(0.17969139), np.float32(0.15656427), np.float32(0.13422915), np.float32(0.14077505), np.float32(0.13832237), np.float32(0.1081726), np.float32(0.10900975), np.float32(0.097059764), np.float32(0.08910792), np.float32(0.09649039), np.float32(0.088618144), np.float32(0.09289834), np.float32(0.09088588), np.float32(0.10735026), np.float32(0.11075451), np.float32(0.10980722), np.float32(0.110199), np.float32(0.11562322), np.float32(0.12558678), np.float32(0.12841687), np.float32(0.13859802), np.float32(0.13919131), np.float32(0.15896957), np.float32(0.17112544), np.float32(0.18581492), np.float32(0.20830299), np.float32(0.19819562), np.float32(0.18965143), np.float32(0.19310978), np.float32(0.1841883), np.float32(0.16878255), np.float32(0.17860082), np.float32(0.22387546), np.float32(0.23217088), np.float32(0.24108887), np.float32(0.26956722), np.float32(0.28357977), np.float32(0.2527132), np.float32(0.26008597), np.float32(0.21282211), np.float32(0.17685999), np.float32(0.16740435), np.float32(0.14365517), np.float32(0.14622906), np.float32(0.12770425), np.float32(0.12519719), np.float32(0.12873942), np.float32(0.112705216), np.float32(0.11082129), np.float32(0.120010376), np.float32(0.13345206), np.float32(0.12834041), np.float32(0.13237402), np.float32(0.16084166), np.float32(0.1843386), np.float32(0.20066558), np.float32(0.22950687), np.float32(0.3161842), np.float32(0.2616605), np.float32(0.26602215), np.float32(0.32823613), np.float32(0.37081572), np.float32(0.4033098), np.float32(0.45981464), np.float32(0.49163693), np.float32(0.5046108), np.float32(0.52432346), np.float32(0.61490166), np.float32(0.6696304), np.float32(0.76345086), np.float32(0.7392101), np.float32(0.7707987), np.float32(0.822549), np.float32(0.845559), np.float32(0.84462), np.float32(0.85532784), np.float32(0.83978045), np.float32(0.82239634), np.float32(0.8296959), np.float32(0.86452043), np.float32(0.8385061), np.float32(0.8442192), np.float32(0.8265833), np.float32(0.7708542), np.float32(0.6626209), np.float32(0.6839493), np.float32(0.59961414), np.float32(0.51235557), np.float32(0.5830752), np.float32(0.7799553), np.float32(0.8105864), np.float32(0.8488653), np.float32(0.8815912), np.float32(0.8649465), np.float32(0.86578125), np.float32(0.9067043), np.float32(0.90264773), np.float32(0.90835327), np.float32(0.93701607), np.float32(0.9236078), np.float32(0.9192237), np.float32(0.93365365), np.float32(0.936348), np.float32(0.9541588), np.float32(0.95474964), np.float32(0.9540825), np.float32(0.9565404), np.float32(0.9533428), np.float32(0.9516458), np.float32(0.9483287), np.float32(0.9451696), np.float32(0.94313633), np.float32(0.94760233), np.float32(0.93721557), np.float32(0.93121314), np.float32(0.9279314), np.float32(0.9212665), np.float32(0.9375537), np.float32(0.9293166), np.float32(0.920401), np.float32(0.9156622), np.float32(0.9097518), np.float32(0.89326113), np.float32(0.88650006), np.float32(0.89348185), np.float32(0.9031325), np.float32(0.89555013), np.float32(0.9099141), np.float32(0.92553645), np.float32(0.9235044), np.float32(0.9229005), np.float32(0.9243191), np.float32(0.93257767), np.float32(0.9198921), np.float32(0.9203011), np.float32(0.9219128), np.float32(0.92594355), np.float32(0.9428593), np.float32(0.9495048), np.float32(0.9510477), np.float32(0.9504663), np.float32(0.9534843), np.float32(0.9598143), np.float32(0.9640302), np.float32(0.9663814), np.float32(0.9661865), np.float32(0.9679363), np.float32(0.96985686), np.float32(0.9719348), np.float32(0.9741543), np.float32(0.9745263), np.float32(0.97515273), np.float32(0.97563064), np.float32(0.9757412), np.float32(0.9762732), np.float32(0.9766267), np.float32(0.97662884), np.float32(0.9762738), np.float32(0.9752059), np.float32(0.9737475), np.float32(0.9736202), np.float32(0.97191906), np.float32(0.9693934), np.float32(0.9660732), np.float32(0.9619695), np.float32(0.9568444), np.float32(0.94903666), np.float32(0.9414825), np.float32(0.93076974), np.float32(0.91851544), np.float32(0.89650893), np.float32(0.89573336), np.float32(0.88888794), np.float32(0.8872454), np.float32(0.87802124), np.float32(0.8647975), np.float32(0.84679186), np.float32(0.8571473), np.float32(0.8550018), np.float32(0.8633698), np.float32(0.8703818), np.float32(0.871928), np.float32(0.8624129), np.float32(0.87344104), np.float32(0.8778269), np.float32(0.8824284), np.float32(0.8871876), np.float32(0.8843857), np.float32(0.89034134), np.float32(0.8936328), np.float32(0.90232354), np.float32(0.9155699), np.float32(0.92179054), np.float32(0.9176351), np.float32(0.9321288), np.float32(0.9476552), np.float32(0.93692195), np.float32(0.9466548), np.float32(0.9565154), np.float32(0.96067595), np.float32(0.96470314), np.float32(0.96396583), np.float32(0.9680387), np.float32(0.9713679), np.float32(0.9722702), np.float32(0.9750529), np.float32(0.9757016), np.float32(0.9757412), np.float32(0.97532165), np.float32(0.97614235), np.float32(0.9763169), np.float32(0.97670525), np.float32(0.9767659), np.float32(0.9781391), np.float32(0.97880244), np.float32(0.9788713), np.float32(0.9786783), np.float32(0.9778121), np.float32(0.97818154), np.float32(0.9776728), np.float32(0.9784466), np.float32(0.97859484), np.float32(0.97858286), np.float32(0.97975624), np.float32(0.97942734), np.float32(0.9798575), np.float32(0.9799058), np.float32(0.9789571), np.float32(0.9785548), np.float32(0.977357), np.float32(0.97573507), np.float32(0.97218984), np.float32(0.96750534), np.float32(0.9645882), np.float32(0.9626688), np.float32(0.9610144), np.float32(0.95792294), np.float32(0.9511367), np.float32(0.94824266), np.float32(0.94557756), np.float32(0.9362436), np.float32(0.93043226), np.float32(0.92463607), np.float32(0.9153594), np.float32(0.89237565), np.float32(0.86162597), np.float32(0.86675906), np.float32(0.81648487), np.float32(0.773837), np.float32(0.7222111), np.float32(0.6650678), np.float32(0.6216843), np.float32(0.66114765), np.float32(0.657645), np.float32(0.6145727), np.float32(0.63283175), np.float32(0.6230968), np.float32(0.6030442), np.float32(0.5428221), np.float32(0.5281369), np.float32(0.5692208), np.float32(0.53224814), np.float32(0.49197063), np.float32(0.4419017), np.float32(0.44645238), np.float32(0.422228), np.float32(0.41211745), np.float32(0.42344818), np.float32(0.45360574), np.float32(0.43821895), np.float32(0.4137015), np.float32(0.42717978), np.float32(0.37824127), np.float32(0.32471976), np.float32(0.33400443), np.float32(0.4003309), np.float32(0.41525033), np.float32(0.38675824), np.float32(0.38851142), np.float32(0.40532908), np.float32(0.34506044), np.float32(0.3229555), np.float32(0.3442999), np.float32(0.34215304), np.float32(0.3368544), np.float32(0.38413283), np.float32(0.42644465)], 'MYQSGFRPHHSTETALVKVVNDLLTYDQGCVSLLVLLDLSAAFDTIDHTILLDRLQNVGIKGTVLSWLRSYLTDRYQFVDVNGDFSMRTEVTFGVPQGSVLGPLLFTLYMLPLGQIIRKHGISFHCYADDTQLYVSAKPEDRQKLSIVEDYVKDNRHWMLTNFLLLNSDKTEILLLGPRVARSNLSDHMVTLDGLSVSSCTAVKDLGVIIDSSLSFDAHVDNITRIAFFHLRNISKIRNILSLHDAEILVHAFVTSRLDYCNALLSECSSRNINKLQLVQNAAARVLTRTRRYDHITPILSILHWLPVKSRINYKILLLTYKALNGLAPQYLSDLLVLYDPPRLLRSKDAGYLTVPRIVKATAGGRAFAYRAPQLWNSLPISVRDSDTVSVFKSRLKTYLFTQAYPD': [np.float32(0.63552076), np.float32(0.65858126), np.float32(0.6276329), np.float32(0.6238342), np.float32(0.54215354), np.float32(0.44372553), np.float32(0.4096962), np.float32(0.39306986), np.float32(0.29259887), np.float32(0.28993025), np.float32(0.26168013), np.float32(0.2149335), np.float32(0.18069375), np.float32(0.15218408), np.float32(0.15413104), np.float32(0.14962205), np.float32(0.1426596), np.float32(0.13964483), np.float32(0.13184129), np.float32(0.11100883), np.float32(0.09254141), np.float32(0.08069761), np.float32(0.06649351), np.float32(0.058516584), np.float32(0.05309075), np.float32(0.048414107), np.float32(0.04262759), np.float32(0.043060716), np.float32(0.045294583), np.float32(0.045153588), np.float32(0.043823175), np.float32(0.04219433), np.float32(0.048520498), np.float32(0.05159964), np.float32(0.04945372), np.float32(0.055305645), np.float32(0.061490666), np.float32(0.056330148), np.float32(0.055612426), np.float32(0.04926168), np.float32(0.04733904), np.float32(0.048824064), np.float32(0.052679308), np.float32(0.04815068), np.float32(0.054437567), np.float32(0.06592294), np.float32(0.070114404), np.float32(0.076474264), np.float32(0.07272798), np.float32(0.082702935), np.float32(0.08625945), np.float32(0.08808977), np.float32(0.084204994), np.float32(0.08372815), np.float32(0.087757856), np.float32(0.08913673), np.float32(0.07842554), np.float32(0.07722794), np.float32(0.07831438), np.float32(0.07609254), np.float32(0.07783727), np.float32(0.07603003), np.float32(0.07870577), np.float32(0.087094076), np.float32(0.08896113), np.float32(0.08818625), np.float32(0.08086844), np.float32(0.079729974), np.float32(0.07952762), np.float32(0.07772478), np.float32(0.08744515), np.float32(0.08193613), np.float32(0.09618526), np.float32(0.089405306), np.float32(0.08983932), np.float32(0.09069916), np.float32(0.09178067), np.float32(0.09577236), np.float32(0.10033994), np.float32(0.10211019), np.float32(0.10342032), np.float32(0.104707174), np.float32(0.10074953), np.float32(0.104652606), np.float32(0.11626144), np.float32(0.11634636), np.float32(0.11344014), np.float32(0.10011824), np.float32(0.10518444), np.float32(0.09165221), np.float32(0.08777939), np.float32(0.09159069), np.float32(0.0835268), np.float32(0.06908908), np.float32(0.06008858), np.float32(0.055660717), np.float32(0.042949073), np.float32(0.03916243), np.float32(0.03717905), np.float32(0.0333001), np.float32(0.030696515), np.float32(0.028404506), np.float32(0.025755074), np.float32(0.028885262), np.float32(0.02552554), np.float32(0.025201205), np.float32(0.025878591), np.float32(0.029998917), np.float32(0.030070873), np.float32(0.030410178), np.float32(0.028299004), np.float32(0.028005049), np.float32(0.02841254), np.float32(0.032008637), np.float32(0.031640194), np.float32(0.029023796), np.float32(0.032600332), np.float32(0.03872598), np.float32(0.044720933), np.float32(0.04971081), np.float32(0.053302117), np.float32(0.053007703), np.float32(0.05022245), np.float32(0.050797414), np.float32(0.05237338), np.float32(0.056503493), np.float32(0.06508865), np.float32(0.06453466), np.float32(0.07681391), np.float32(0.09669756), np.float32(0.10254826), np.float32(0.107811384), np.float32(0.11230225), np.float32(0.106754325), np.float32(0.116913535), np.float32(0.11916587), np.float32(0.12311713), np.float32(0.12608509), np.float32(0.14211111), np.float32(0.13661942), np.float32(0.12956086), np.float32(0.14191543), np.float32(0.1377524), np.float32(0.1345853), np.float32(0.12842931), np.float32(0.13048281), np.float32(0.1272781), np.float32(0.123852685), np.float32(0.11847829), np.float32(0.11278775), np.float32(0.09557774), np.float32(0.08002856), np.float32(0.06516523), np.float32(0.05751938), np.float32(0.049220636), np.float32(0.04465755), np.float32(0.044534292), np.float32(0.053244386), np.float32(0.055306852), np.float32(0.05694157), np.float32(0.05656107), np.float32(0.050154563), np.float32(0.04152273), np.float32(0.040790997), np.float32(0.038433455), np.float32(0.03314906), np.float32(0.030966705), np.float32(0.030828472), np.float32(0.028172532), np.float32(0.02887857), np.float32(0.03203383), np.float32(0.035431013), np.float32(0.045008346), np.float32(0.04404076), np.float32(0.04673027), np.float32(0.05679381), np.float32(0.061757755), np.float32(0.07088939), np.float32(0.079845175), np.float32(0.077442504), np.float32(0.07228589), np.float32(0.068600476), np.float32(0.061642703), np.float32(0.0636261), np.float32(0.063704796), np.float32(0.06762682), np.float32(0.079721645), np.float32(0.08726915), np.float32(0.08584956), np.float32(0.09959749), np.float32(0.094811395), np.float32(0.08348485), np.float32(0.09936045), np.float32(0.10594009), np.float32(0.08771954), np.float32(0.08123379), np.float32(0.067530654), np.float32(0.069381766), np.float32(0.061428066), np.float32(0.05521493), np.float32(0.051128384), np.float32(0.05464786), np.float32(0.0562437), np.float32(0.05679381), np.float32(0.05666086), np.float32(0.05276351), np.float32(0.054781638), np.float32(0.053925835), np.float32(0.049336474), np.float32(0.06005777), np.float32(0.059114583), np.float32(0.052720115), np.float32(0.052615296), np.float32(0.053801607), np.float32(0.048308834), np.float32(0.045136116), np.float32(0.04088793), np.float32(0.037215), np.float32(0.03889347), np.float32(0.03789263), np.float32(0.03952187), np.float32(0.041969072), np.float32(0.04239778), np.float32(0.040268302), np.float32(0.044481557), np.float32(0.039860852), np.float32(0.03775963), np.float32(0.039496563), np.float32(0.035713874), np.float32(0.033304315), np.float32(0.030822705), np.float32(0.031106744), np.float32(0.034204915), np.float32(0.033067036), np.float32(0.030103972), np.float32(0.03312962), np.float32(0.03396134), np.float32(0.030519925), np.float32(0.030897606), np.float32(0.031609263), np.float32(0.03461068), np.float32(0.030609144), np.float32(0.03235613), np.float32(0.0371213), np.float32(0.03559032), np.float32(0.035104584), np.float32(0.038092602), np.float32(0.038726505), np.float32(0.033537343), np.float32(0.034222133), np.float32(0.034770127), np.float32(0.03244567), np.float32(0.031999502), np.float32(0.03201143), np.float32(0.033140473), np.float32(0.03735388), np.float32(0.035523523), np.float32(0.035507414), np.float32(0.039989006), np.float32(0.04111129), np.float32(0.044753425), np.float32(0.050852552), np.float32(0.055525478), np.float32(0.061133046), np.float32(0.06154106), np.float32(0.06597509), np.float32(0.068054676), np.float32(0.06614312), np.float32(0.080371335), np.float32(0.08234632), np.float32(0.08800841), np.float32(0.07210043), np.float32(0.071750306), np.float32(0.09383338), np.float32(0.07813999), np.float32(0.061585404), np.float32(0.08686901), np.float32(0.09921781), np.float32(0.08272527), np.float32(0.09207323), np.float32(0.09765382), np.float32(0.095452756), np.float32(0.10616486), np.float32(0.08372528), np.float32(0.07020476), np.float32(0.07231215), np.float32(0.057206936), np.float32(0.058055382), np.float32(0.052708566), np.float32(0.045721535), np.float32(0.046114918), np.float32(0.04338876), np.float32(0.044531956), np.float32(0.041811153), np.float32(0.043796334), np.float32(0.052252613), np.float32(0.05439874), np.float32(0.054713596), np.float32(0.054517172), np.float32(0.061741244), np.float32(0.055645045), np.float32(0.054459654), np.float32(0.05097878), np.float32(0.049303193), np.float32(0.037741736), np.float32(0.03327214), np.float32(0.030095061), np.float32(0.029618395), np.float32(0.028461687), np.float32(0.028877169), np.float32(0.032925095), np.float32(0.034158375), np.float32(0.037257615), np.float32(0.03788555), np.float32(0.04149464), np.float32(0.041838855), np.float32(0.037567772), np.float32(0.04073944), np.float32(0.045785572), np.float32(0.04419185), np.float32(0.044604912), np.float32(0.04220517), np.float32(0.04112492), np.float32(0.03512548), np.float32(0.034822367), np.float32(0.037464954), np.float32(0.03858003), np.float32(0.035260275), np.float32(0.041818757), np.float32(0.04954713), np.float32(0.052068837), np.float32(0.055906605), np.float32(0.06039359), np.float32(0.06307282), np.float32(0.06713916), np.float32(0.063726544), np.float32(0.07977295), np.float32(0.085111484), np.float32(0.07949181), np.float32(0.090306625), np.float32(0.09690396), np.float32(0.10429074), np.float32(0.09774792), np.float32(0.09179114), np.float32(0.10472186), np.float32(0.13075344), np.float32(0.1192559), np.float32(0.13045101), np.float32(0.15593605), np.float32(0.15611728), np.float32(0.21310303), np.float32(0.200509), np.float32(0.21883945), np.float32(0.2303483), np.float32(0.26066157), np.float32(0.26306307), np.float32(0.2648764), np.float32(0.26598975), np.float32(0.23365213), np.float32(0.22883545), np.float32(0.20749821), np.float32(0.2028507), np.float32(0.20220186), np.float32(0.190384), np.float32(0.15274207), np.float32(0.15931343), np.float32(0.16887543), np.float32(0.19952382), np.float32(0.2115963), np.float32(0.24676159), np.float32(0.20551988), np.float32(0.30923727), np.float32(0.4209334), np.float32(0.49234006), np.float32(0.4393294), np.float32(0.5137776), np.float32(0.40266758), np.float32(0.35308698), np.float32(0.31646785), np.float32(0.33139744), np.float32(0.34025887), np.float32(0.26507756), np.float32(0.27231917), np.float32(0.23983783), np.float32(0.20924798), np.float32(0.23054154), np.float32(0.2795528), np.float32(0.28942415), np.float32(0.27152967), np.float32(0.27758875), np.float32(0.24411604), np.float32(0.25808087), np.float32(0.24303997), np.float32(0.24964021), np.float32(0.27011448), np.float32(0.33851618), np.float32(0.34930673), np.float32(0.31228918), np.float32(0.2687342), np.float32(0.2437407), np.float32(0.2649062), np.float32(0.29744783), np.float32(0.28853896), np.float32(0.37151164), np.float32(0.35126305), np.float32(0.38864988), np.float32(0.37848982)], 'MEKKIGFRSFRDGVVKKPCSPKALPLKKSSAFSGIQRELTRSCHSSYYQSSQSWTPQRLRELRVRCVARKFLYLWMRVTFGRVTPSRARFFHEQKILRKVFGEWREEWWVSQREWKLCVRADCHYRYYLYNLIFQNWKSFVYQQREMRKRFQRAEHHDMKQKMRHAWKSWLIYMVARRTKFRMKSTALEFRRRSVLCFWWNKWRWRLGRVHAEQALHAAAVKHRALSLQLQAWLRWQEQLLISQRERRKVATAVRHHQRWQKQRTLKAWLKYLRICRVKRWQNEMAVQFHRITVLQIHFCDWQWAWEWRQSLSAHQALVAKLARKMVLRRAFAHWKHYMLLQEEEAAQREAAAEHHQHCLLHSCFRAFKDNVTRARLKRMRKSLAHQLRDTTLLHRFWNLWQSRVEQREERVQPPSLLAAQSHYRMTVLRKCVRVWLQYVHKRRCLQSLQARALGHFQQRALPAAFYTWYRVWRWHQQRRTLHTRAVRFHREALEKQVFALWRQKVSQHREIRLAERMAMLQAEQQLLRRFWFVWHQRAAACHQERQRQAMAIAHHHSGLLRRAFCIWRESTQGFRMERMGRAQASHFHSVRLLCWAWSKWREGLALRMEEQQKLKRAALHSQRTLLHRALQKWLVYQDRMRSVLQEVAARERQHNRQLLWWVLHRWRENTMARLDGAKKTSQARVHYNRTLCSKVLVQWREVTSVKIYYRQKEAAALREARKALDRGRLRTWLQRWQVCRQREAQQTFRLQQAAQHHRRQLLAGAMARWKAYHLCCVRKKFLQRQAAQLLAQRLGRACFCQWRKQLAVRKQEQWGTARALWFWAFSLQAKVWAAWLGFVLEKRRKKARLEQAMQAYHQQLLQEGATRLLRFTAGMKALRQQLQAQQQVQAAHSLHCAVRHCAELWKKKVLGPDKTSQPPAPIAFSRRVTFKDFSLSGLAAEAGDAPLSQGVLGSLAVAAGEPFIPELNEARPSRKQPRRPSFLLERVQSQRSPERCTLGEQQLQKTPEKGQSMAPPGGSSLTRPFLPVVRPNVSGPKLPPTASPGLELLPPSSFMPHGVRDAARVSTKPSISGPQPWGCPSLTRDPDPHLLLPGDSTSTRTGPGYGSETTGHTELEAELEGIQQQLQHYQTTKQNLWSCQRQANSLRRWLELSQEEPSCEDLHLEEQVKTELEEVELQIQQLAKELEAQRQPVGTCIARVRALRRALC': [np.float32(0.9668205), np.float32(0.9640951), np.float32(0.96441567), np.float32(0.96684194), np.float32(0.9662991), np.float32(0.9622807), np.float32(0.96064645), np.float32(0.96172106), np.float32(0.9647167), np.float32(0.9664884), np.float32(0.9647829), np.float32(0.95453465), np.float32(0.9558374), np.float32(0.95331764), np.float32(0.9522406), np.float32(0.95567626), np.float32(0.95569676), np.float32(0.9552316), np.float32(0.9578937), np.float32(0.94824624), np.float32(0.957849), np.float32(0.9613145), np.float32(0.95962775), np.float32(0.95543003), np.float32(0.96221924), np.float32(0.9662424), np.float32(0.9591645), np.float32(0.9595328), np.float32(0.9554407), np.float32(0.96029663), np.float32(0.95446646), np.float32(0.9408582), np.float32(0.9337937), np.float32(0.90996265), np.float32(0.9018585), np.float32(0.8901123), np.float32(0.9031284), np.float32(0.9015077), np.float32(0.89182514), np.float32(0.883867), np.float32(0.88603824), np.float32(0.87504625), np.float32(0.88327134), np.float32(0.87290907), np.float32(0.8577061), np.float32(0.8533969), np.float32(0.871112), np.float32(0.8633744), np.float32(0.8748349), np.float32(0.8570575), np.float32(0.8520326), np.float32(0.8387884), np.float32(0.8445191), np.float32(0.8100964), np.float32(0.8370045), np.float32(0.77482176), np.float32(0.74448377), np.float32(0.70322037), np.float32(0.68425924), np.float32(0.6596579), np.float32(0.63127905), np.float32(0.60589045), np.float32(0.6233484), np.float32(0.60171777), np.float32(0.5850191), np.float32(0.56286085), np.float32(0.54687583), np.float32(0.55916756), np.float32(0.5116014), np.float32(0.49521095), np.float32(0.48481274), np.float32(0.4734622), np.float32(0.46246535), np.float32(0.44905713), np.float32(0.4305094), np.float32(0.37839383), np.float32(0.3957597), np.float32(0.41694942), np.float32(0.45389885), np.float32(0.47231227), np.float32(0.43156418), np.float32(0.44249025), np.float32(0.4348849), np.float32(0.49995553), np.float32(0.51686233), np.float32(0.49860653), np.float32(0.4895639), np.float32(0.48929462), np.float32(0.4828623), np.float32(0.41074958), np.float32(0.38043407), np.float32(0.339658), np.float32(0.3140216), np.float32(0.25727713), np.float32(0.19887917), np.float32(0.20034973), np.float32(0.1892664), np.float32(0.16387941), np.float32(0.15330075), np.float32(0.13601248), np.float32(0.13146238), np.float32(0.15267469), np.float32(0.19341773), np.float32(0.23070289), np.float32(0.23880145), np.float32(0.23904684), np.float32(0.23918557), np.float32(0.23884873), np.float32(0.25826478), np.float32(0.2658854), np.float32(0.24101797), np.float32(0.2256155), np.float32(0.24611427), np.float32(0.22173168), np.float32(0.19070953), np.float32(0.17044751), np.float32(0.20886533), np.float32(0.18238485), np.float32(0.16323477), np.float32(0.1659655), np.float32(0.14710388), np.float32(0.15193729), np.float32(0.21035455), np.float32(0.27292195), np.float32(0.27366272), np.float32(0.23238006), np.float32(0.23058584), np.float32(0.2384552), np.float32(0.20499787), np.float32(0.19600734), np.float32(0.2210497), np.float32(0.21991743), np.float32(0.17859031), np.float32(0.17922367), np.float32(0.15794116), np.float32(0.15710913), np.float32(0.1508771), np.float32(0.20963326), np.float32(0.19748503), np.float32(0.28295192), np.float32(0.27975133), np.float32(0.29973885), np.float32(0.3403401), np.float32(0.32825294), np.float32(0.41284022), np.float32(0.44637606), np.float32(0.4491816), np.float32(0.4594272), np.float32(0.4663178), np.float32(0.4658876), np.float32(0.51444936), np.float32(0.559347), np.float32(0.6125753), np.float32(0.65941405), np.float32(0.65313935), np.float32(0.64834833), np.float32(0.6637644), np.float32(0.66367733), np.float32(0.6590577), np.float32(0.6440775), np.float32(0.62406516), np.float32(0.6378182), np.float32(0.62619555), np.float32(0.62214136), np.float32(0.62837), np.float32(0.63333976), np.float32(0.62121683), np.float32(0.6112723), np.float32(0.6185244), np.float32(0.6224743), np.float32(0.6327683), np.float32(0.64133334), np.float32(0.6473751), np.float32(0.63978857), np.float32(0.6372675), np.float32(0.63728887), np.float32(0.6147604), np.float32(0.6063198), np.float32(0.6069224), np.float32(0.6107326), np.float32(0.5957798), np.float32(0.5747421), np.float32(0.6212066), np.float32(0.6252638), np.float32(0.6261245), np.float32(0.62425315), np.float32(0.63191634), np.float32(0.629252), np.float32(0.6244729), np.float32(0.6293731), np.float32(0.63543457), np.float32(0.6279743), np.float32(0.6115647), np.float32(0.60781586), np.float32(0.5871594), np.float32(0.5709981), np.float32(0.60278475), np.float32(0.5734987), np.float32(0.5441201), np.float32(0.5273246), np.float32(0.4551708), np.float32(0.49181724), np.float32(0.4943497), np.float32(0.46858162), np.float32(0.45436037), np.float32(0.41322923), np.float32(0.446954), np.float32(0.42848304), np.float32(0.41686386), np.float32(0.45677295), np.float32(0.42571047), np.float32(0.39483118), np.float32(0.38539812), np.float32(0.38804868), np.float32(0.32688785), np.float32(0.26410416), np.float32(0.3022504), np.float32(0.29971743), np.float32(0.21629365), np.float32(0.3659043), np.float32(0.38808954), np.float32(0.43785802), np.float32(0.4428284), np.float32(0.41906732), np.float32(0.4265824), np.float32(0.44020006), np.float32(0.4655766), np.float32(0.48880458), np.float32(0.466261), np.float32(0.48416215), np.float32(0.49183375), np.float32(0.4794881), np.float32(0.47932553), np.float32(0.48693514), np.float32(0.46755385), np.float32(0.47717762), np.float32(0.49785376), np.float32(0.4429646), np.float32(0.46156126), np.float32(0.48246914), np.float32(0.4923337), np.float32(0.5160833), np.float32(0.5033899), np.float32(0.5293568), np.float32(0.53370804), np.float32(0.5604464), np.float32(0.54363114), np.float32(0.5316931), np.float32(0.50470793), np.float32(0.49819446), np.float32(0.533277), np.float32(0.56103057), np.float32(0.6017973), np.float32(0.60723484), np.float32(0.60790986), np.float32(0.60662013), np.float32(0.59915715), np.float32(0.57276726), np.float32(0.58692557), np.float32(0.58471507), np.float32(0.5343554), np.float32(0.48300263), np.float32(0.46227986), np.float32(0.4804456), np.float32(0.42647785), np.float32(0.42597717), np.float32(0.42754224), np.float32(0.482928), np.float32(0.5177007), np.float32(0.5389682), np.float32(0.50588936), np.float32(0.5438261), np.float32(0.53602093), np.float32(0.46757022), np.float32(0.40880576), np.float32(0.4755108), np.float32(0.42317542), np.float32(0.41324034), np.float32(0.3943333), np.float32(0.40959665), np.float32(0.41589203), np.float32(0.3904597), np.float32(0.38033667), np.float32(0.39811733), np.float32(0.37521884), np.float32(0.353586), np.float32(0.30378252), np.float32(0.25496522), np.float32(0.29320848), np.float32(0.3071537), np.float32(0.3107007), np.float32(0.2901282), np.float32(0.27364084), np.float32(0.24925911), np.float32(0.24384417), np.float32(0.24384417), np.float32(0.24291016), np.float32(0.2585539), np.float32(0.26165855), np.float32(0.26485866), np.float32(0.24218376), np.float32(0.24631657), np.float32(0.28015935), np.float32(0.2868952), np.float32(0.32645857), np.float32(0.32830784), np.float32(0.31946295), np.float32(0.3114238), np.float32(0.30450752), np.float32(0.2939205), np.float32(0.24205032), np.float32(0.24336013), np.float32(0.22699283), np.float32(0.2107901), np.float32(0.20406596), np.float32(0.19054577), np.float32(0.19100231), np.float32(0.23819628), np.float32(0.24683675), np.float32(0.20509952), np.float32(0.20751357), np.float32(0.19536483), np.float32(0.18186286), np.float32(0.1809934), np.float32(0.19689006), np.float32(0.20126496), np.float32(0.18796584), np.float32(0.19594635), np.float32(0.18991296), np.float32(0.1857337), np.float32(0.18980442), np.float32(0.2560052), np.float32(0.2693759), np.float32(0.27076617), np.float32(0.25610527), np.float32(0.27770218), np.float32(0.2617845), np.float32(0.26995084), np.float32(0.28862363), np.float32(0.3195507), np.float32(0.31340685), np.float32(0.2980693), np.float32(0.31424513), np.float32(0.32875374), np.float32(0.35968608), np.float32(0.43296096), np.float32(0.41439712), np.float32(0.40508935), np.float32(0.4098604), np.float32(0.4659609), np.float32(0.4716612), np.float32(0.49291658), np.float32(0.5087643), np.float32(0.50054896), np.float32(0.49206397), np.float32(0.47051126), np.float32(0.33512652), np.float32(0.34011564), np.float32(0.31834295), np.float32(0.3574293), np.float32(0.27259696), np.float32(0.27549145), np.float32(0.26248583), np.float32(0.28586173), np.float32(0.3287228), np.float32(0.26755288), np.float32(0.32279432), np.float32(0.3472474), np.float32(0.38122845), np.float32(0.40291947), np.float32(0.45858845), np.float32(0.48003343), np.float32(0.4996072), np.float32(0.5191822), np.float32(0.4885132), np.float32(0.53043115), np.float32(0.51576704), np.float32(0.54771566), np.float32(0.5363467), np.float32(0.51169825), np.float32(0.51907045), np.float32(0.5214581), np.float32(0.50177217), np.float32(0.45409176), np.float32(0.52726376), np.float32(0.5850571), np.float32(0.54240364), np.float32(0.5519183), np.float32(0.5409201), np.float32(0.524555), np.float32(0.321207), np.float32(0.2557733), np.float32(0.27038878), np.float32(0.24448489), np.float32(0.23961753), np.float32(0.25775203), np.float32(0.28943643), np.float32(0.32015017), np.float32(0.31153393), np.float32(0.31878918), np.float32(0.34589738), np.float32(0.34797633), np.float32(0.35902774), np.float32(0.4349081), np.float32(0.43060407), np.float32(0.43388554), np.float32(0.48395216), np.float32(0.48450646), np.float32(0.45427296), np.float32(0.43344462), np.float32(0.41783428), np.float32(0.44457278), np.float32(0.41514912), np.float32(0.4585268), np.float32(0.42990473), np.float32(0.46627656), np.float32(0.49589962), np.float32(0.4858959), np.float32(0.53478086), np.float32(0.5570743), np.float32(0.547306), np.float32(0.5257896), np.float32(0.51319855), np.float32(0.3850877), np.float32(0.42127), np.float32(0.34620947), np.float32(0.3010235), np.float32(0.28359252), np.float32(0.24934022), np.float32(0.25688124), np.float32(0.24780296), np.float32(0.26933968), np.float32(0.26899382), np.float32(0.31397945), np.float32(0.309821), np.float32(0.26005578), np.float32(0.251013), np.float32(0.24903457), np.float32(0.31365314), np.float32(0.28608304), np.float32(0.33090055), np.float32(0.29753402), np.float32(0.33299667), np.float32(0.31573492), np.float32(0.32372847), np.float32(0.35423854), np.float32(0.36737376), np.float32(0.41479364), np.float32(0.45535234), np.float32(0.48316932), np.float32(0.49215484), np.float32(0.45354927), np.float32(0.5034874), np.float32(0.40079826), np.float32(0.33440137), np.float32(0.31717816), np.float32(0.30613267), np.float32(0.3443488), np.float32(0.33783376), np.float32(0.35440087), np.float32(0.3313459), np.float32(0.38651887), np.float32(0.40285432), np.float32(0.42800248), np.float32(0.38960627), np.float32(0.3173988), np.float32(0.32483476), np.float32(0.40114906), np.float32(0.39493865), np.float32(0.46797597), np.float32(0.44294605), np.float32(0.43742192), np.float32(0.43737647), np.float32(0.4115371), np.float32(0.43832785), np.float32(0.4212887), np.float32(0.4721582), np.float32(0.47698537), np.float32(0.47257426), np.float32(0.5021945), np.float32(0.4672933), np.float32(0.4719307), np.float32(0.47445628), np.float32(0.46466282), np.float32(0.4962941), np.float32(0.52239066), np.float32(0.4804615), np.float32(0.44626915), np.float32(0.43754607), np.float32(0.3871966), np.float32(0.32470822), np.float32(0.36873785), np.float32(0.3725579), np.float32(0.3271945), np.float32(0.2716889), np.float32(0.2577461), np.float32(0.24579898), np.float32(0.23978585), np.float32(0.24571449), np.float32(0.2816256), np.float32(0.27101403), np.float32(0.28882888), np.float32(0.30110368), np.float32(0.3026092), np.float32(0.26576787), np.float32(0.27149135), np.float32(0.30613723), np.float32(0.32437205), np.float32(0.2822433), np.float32(0.29838046), np.float32(0.40691456), np.float32(0.4077297), np.float32(0.3550647), np.float32(0.42521557), np.float32(0.458841), np.float32(0.38590732), np.float32(0.3128859), np.float32(0.3422533), np.float32(0.3908655), np.float32(0.32880035), np.float32(0.29002097), np.float32(0.27665886), np.float32(0.2533956), np.float32(0.24505644), np.float32(0.24938022), np.float32(0.24522725), np.float32(0.2363728), np.float32(0.23714012), np.float32(0.2615888), np.float32(0.2989252), np.float32(0.2803326), np.float32(0.29012114), np.float32(0.29264376), np.float32(0.33233622), np.float32(0.32766977), np.float32(0.32443058), np.float32(0.31979012), np.float32(0.2962957), np.float32(0.22886682), np.float32(0.23232639), np.float32(0.35365573), np.float32(0.31273073), np.float32(0.3081273), np.float32(0.3061795), np.float32(0.30752644), np.float32(0.31633523), np.float32(0.35785204), np.float32(0.35823387), np.float32(0.39785203), np.float32(0.3395131), np.float32(0.38568836), np.float32(0.3446072), np.float32(0.3196359), np.float32(0.2258085), np.float32(0.30310866), np.float32(0.27829865), np.float32(0.26859263), np.float32(0.2700246), np.float32(0.3030849), np.float32(0.2906583), np.float32(0.3018947), np.float32(0.33814937), np.float32(0.32919508), np.float32(0.3339818), np.float32(0.2864907), np.float32(0.26509577), np.float32(0.31554922), np.float32(0.35271838), np.float32(0.3968068), np.float32(0.43671498), np.float32(0.45798585), np.float32(0.6223475), np.float32(0.6035976), np.float32(0.60833806), np.float32(0.5812154), np.float32(0.6672545), np.float32(0.6724169), np.float32(0.64015454), np.float32(0.5766714), np.float32(0.5284973), np.float32(0.61160547), np.float32(0.6025503), np.float32(0.57103956), np.float32(0.5272974), np.float32(0.5155289), np.float32(0.53040963), np.float32(0.45862776), np.float32(0.43884555), np.float32(0.443778), np.float32(0.44722852), np.float32(0.3634824), np.float32(0.31979895), np.float32(0.26507962), np.float32(0.25604925), np.float32(0.24119526), np.float32(0.24385165), np.float32(0.20294054), np.float32(0.22412409), np.float32(0.25134617), np.float32(0.2560468), np.float32(0.27532518), np.float32(0.2647239), np.float32(0.3093094), np.float32(0.35715416), np.float32(0.3964184), np.float32(0.4260631), np.float32(0.41175252), np.float32(0.44680345), np.float32(0.46128136), np.float32(0.45528075), np.float32(0.47423634), np.float32(0.492744), np.float32(0.4983693), np.float32(0.5134202), np.float32(0.5053101), np.float32(0.49438), np.float32(0.4781151), np.float32(0.46331024), np.float32(0.47399274), np.float32(0.4526046), np.float32(0.43935028), np.float32(0.481953), np.float32(0.45731136), np.float32(0.4604926), np.float32(0.47674876), np.float32(0.42315587), np.float32(0.35796162), np.float32(0.3281206), np.float32(0.31494245), np.float32(0.24384417), np.float32(0.27045086), np.float32(0.2670613), np.float32(0.25219613), np.float32(0.24384417), np.float32(0.24082525), np.float32(0.24349986), np.float32(0.23344539), np.float32(0.1904723), np.float32(0.20672393), np.float32(0.21250083), np.float32(0.18453483), np.float32(0.2055501), np.float32(0.24841933), np.float32(0.26712972), np.float32(0.24384576), np.float32(0.24198988), np.float32(0.24517581), np.float32(0.24143347), np.float32(0.22509906), np.float32(0.24099284), np.float32(0.24176534), np.float32(0.23357888), np.float32(0.1951161), np.float32(0.23277351), np.float32(0.2501876), np.float32(0.24868767), np.float32(0.2519181), np.float32(0.2586627), np.float32(0.3050594), np.float32(0.36196086), np.float32(0.367246), np.float32(0.4026788), np.float32(0.38670936), np.float32(0.36582166), np.float32(0.40191534), np.float32(0.37295035), np.float32(0.3990465), np.float32(0.38810015), np.float32(0.40242285), np.float32(0.4145353), np.float32(0.36722296), np.float32(0.3710506), np.float32(0.39556083), np.float32(0.39422384), np.float32(0.3705502), np.float32(0.38022763), np.float32(0.40740994), np.float32(0.4097708), np.float32(0.40829736), np.float32(0.44868705), np.float32(0.46772054), np.float32(0.43552986), np.float32(0.43737474), np.float32(0.5044491), np.float32(0.5189513), np.float32(0.49365035), np.float32(0.48666435), np.float32(0.45154637), np.float32(0.43115214), np.float32(0.42070058), np.float32(0.4292421), np.float32(0.38017538), np.float32(0.31534514), np.float32(0.2808539), np.float32(0.2571575), np.float32(0.24947368), np.float32(0.25332344), np.float32(0.24607526), np.float32(0.2785573), np.float32(0.26298276), np.float32(0.2385636), np.float32(0.24565531), np.float32(0.25468117), np.float32(0.26859534), np.float32(0.25575876), np.float32(0.28183478), np.float32(0.28935277), np.float32(0.27410653), np.float32(0.2874674), np.float32(0.3015196), np.float32(0.3038032), np.float32(0.32659876), np.float32(0.33247483), np.float32(0.33518443), np.float32(0.37817904), np.float32(0.4262549), np.float32(0.45331845), np.float32(0.4296573), np.float32(0.39488134), np.float32(0.39661634), np.float32(0.44386312), np.float32(0.42193696), np.float32(0.40184033), np.float32(0.44668078), np.float32(0.42162928), np.float32(0.3884762), np.float32(0.41557157), np.float32(0.4878659), np.float32(0.43701628), np.float32(0.45109025), np.float32(0.48612544), np.float32(0.50973696), np.float32(0.50760996), np.float32(0.5246011), np.float32(0.50153506), np.float32(0.4503896), np.float32(0.46898505), np.float32(0.47421172), np.float32(0.49869236), np.float32(0.485637), np.float32(0.48142084), np.float32(0.4435218), np.float32(0.48210922), np.float32(0.4394982), np.float32(0.4725593), np.float32(0.49611664), np.float32(0.55155885), np.float32(0.5221948), np.float32(0.5334259), np.float32(0.5779844), np.float32(0.5592678), np.float32(0.56339025), np.float32(0.6055304), np.float32(0.6219369), np.float32(0.62957746), np.float32(0.602894), np.float32(0.59569144), np.float32(0.6066764), np.float32(0.58443373), np.float32(0.5552082), np.float32(0.52553505), np.float32(0.51010257), np.float32(0.49721372), np.float32(0.5223244), np.float32(0.53676265), np.float32(0.46494198), np.float32(0.37996888), np.float32(0.39328048), np.float32(0.33614886), np.float32(0.35094842), np.float32(0.43241504), np.float32(0.40577063), np.float32(0.42955184), np.float32(0.4449032), np.float32(0.42347887), np.float32(0.4179899), np.float32(0.39089733), np.float32(0.39517543), np.float32(0.37955806), np.float32(0.35726634), np.float32(0.35024306), np.float32(0.39516675), np.float32(0.40915266), np.float32(0.3651814), np.float32(0.34421974), np.float32(0.4979682), np.float32(0.5287555), np.float32(0.55634356), np.float32(0.5652604), np.float32(0.51823175), np.float32(0.5139203), np.float32(0.46718335), np.float32(0.49895358), np.float32(0.48162252), np.float32(0.49923572), np.float32(0.49875557), np.float32(0.50389177), np.float32(0.5317507), np.float32(0.5058891), np.float32(0.55717), np.float32(0.56353956), np.float32(0.61543465), np.float32(0.6055319), np.float32(0.6016399), np.float32(0.6197852), np.float32(0.63042253), np.float32(0.62501585), np.float32(0.6568879), np.float32(0.6383853), np.float32(0.598021), np.float32(0.60646945), np.float32(0.63071096), np.float32(0.63823503), np.float32(0.62861806), np.float32(0.59301686), np.float32(0.5650475), np.float32(0.5851763), np.float32(0.59227985), np.float32(0.58678555), np.float32(0.5863163), np.float32(0.5892326), np.float32(0.57231396), np.float32(0.54654646), np.float32(0.5615789), np.float32(0.5734266), np.float32(0.51760244), np.float32(0.5005835), np.float32(0.49146745), np.float32(0.5056306), np.float32(0.5433494), np.float32(0.50168), np.float32(0.493564), np.float32(0.49741974), np.float32(0.5097374), np.float32(0.5076045), np.float32(0.5052666), np.float32(0.5190326), np.float32(0.5179763), np.float32(0.50323343), np.float32(0.5065495), np.float32(0.4776968), np.float32(0.3889548), np.float32(0.35019684), np.float32(0.32735458), np.float32(0.29284674), np.float32(0.2948714), np.float32(0.273457), np.float32(0.25646248), np.float32(0.2553151), np.float32(0.2576596), np.float32(0.25450307), np.float32(0.24870297), np.float32(0.25651366), np.float32(0.24981703), np.float32(0.24881965), np.float32(0.24908718), np.float32(0.24043997), np.float32(0.1957676), np.float32(0.19545008), np.float32(0.20916292), np.float32(0.20042835), np.float32(0.18666065), np.float32(0.20023096), np.float32(0.19727013), np.float32(0.17190078), np.float32(0.18851225), np.float32(0.20034888), np.float32(0.1962592), np.float32(0.1653945), np.float32(0.19060776), np.float32(0.18994868), np.float32(0.16670144), np.float32(0.162911), np.float32(0.18909451), np.float32(0.19479011), np.float32(0.18899539), np.float32(0.1979571), np.float32(0.23818514), np.float32(0.27891776), np.float32(0.27840468), np.float32(0.28100958), np.float32(0.30216068), np.float32(0.30218995), np.float32(0.2330401), np.float32(0.26500502), np.float32(0.234221), np.float32(0.19676448), np.float32(0.17568104), np.float32(0.17723447), np.float32(0.15143256), np.float32(0.111137986), np.float32(0.10372619), np.float32(0.12752625), np.float32(0.104440786), np.float32(0.09082957), np.float32(0.113175735), np.float32(0.11745355), np.float32(0.1353672), np.float32(0.12047327), np.float32(0.11261279), np.float32(0.10949107), np.float32(0.1266176), np.float32(0.17761117), np.float32(0.21757844), np.float32(0.27234864), np.float32(0.33692053), np.float32(0.39561167), np.float32(0.47378764), np.float32(0.5220474), np.float32(0.5783281), np.float32(0.634805), np.float32(0.65849835), np.float32(0.6588072), np.float32(0.680807), np.float32(0.71748465), np.float32(0.7295741), np.float32(0.7470214), np.float32(0.7561855), np.float32(0.7932589), np.float32(0.7800227), np.float32(0.8253448), np.float32(0.8427615), np.float32(0.8688893), np.float32(0.8614851), np.float32(0.82164836), np.float32(0.8107915), np.float32(0.8395558), np.float32(0.86316633), np.float32(0.87123185), np.float32(0.88253397), np.float32(0.92827094), np.float32(0.9259687), np.float32(0.94274193), np.float32(0.9405024), np.float32(0.94237727), np.float32(0.93955225), np.float32(0.9350388), np.float32(0.9305368), np.float32(0.9265436), np.float32(0.9217832), np.float32(0.9098348), np.float32(0.9131838), np.float32(0.9116646), np.float32(0.91072816), np.float32(0.9125032), np.float32(0.9079076), np.float32(0.92322624), np.float32(0.9326986), np.float32(0.9352081), np.float32(0.93812966), np.float32(0.9390134), np.float32(0.9382121), np.float32(0.93902194), np.float32(0.93391526), np.float32(0.93563086), np.float32(0.9277697), np.float32(0.9292505), np.float32(0.9442286), np.float32(0.94665873), np.float32(0.93979603), np.float32(0.93614006), np.float32(0.91935897), np.float32(0.91112584), np.float32(0.9084721), np.float32(0.9164353), np.float32(0.9446648), np.float32(0.94937485), np.float32(0.9559447), np.float32(0.956842), np.float32(0.95932114), np.float32(0.95798904), np.float32(0.95889246), np.float32(0.9572791), np.float32(0.9535667), np.float32(0.9547277), np.float32(0.9557612), np.float32(0.95613015), np.float32(0.95336455), np.float32(0.95369613), np.float32(0.9595339), np.float32(0.9627882), np.float32(0.9659217), np.float32(0.96643394), np.float32(0.96705097), np.float32(0.9698439), np.float32(0.97042704), np.float32(0.9716223), np.float32(0.9717049), np.float32(0.9691233), np.float32(0.96973675), np.float32(0.96462286), np.float32(0.9566401), np.float32(0.9539256), np.float32(0.9635455), np.float32(0.9560604), np.float32(0.95509905), np.float32(0.96177477), np.float32(0.9566103), np.float32(0.9595518), np.float32(0.96291417), np.float32(0.9826575), np.float32(0.98262686), np.float32(0.9829233), np.float32(0.9825204), np.float32(0.9818185), np.float32(0.9828416), np.float32(0.9826355), np.float32(0.9832206), np.float32(0.9828104), np.float32(0.9828371), np.float32(0.9834833), np.float32(0.98323625), np.float32(0.9830099), np.float32(0.9825096), np.float32(0.98293346), np.float32(0.9824944), np.float32(0.9818855), np.float32(0.9818765), np.float32(0.9818402), np.float32(0.98225766), np.float32(0.9822484), np.float32(0.9820734), np.float32(0.9816513), np.float32(0.9818346), np.float32(0.9814105), np.float32(0.98189604), np.float32(0.9819957), np.float32(0.98253125), np.float32(0.98199683), np.float32(0.9818841), np.float32(0.9821156), np.float32(0.9820202), np.float32(0.9814478), np.float32(0.98161006), np.float32(0.98090464), np.float32(0.9805635), np.float32(0.98016775), np.float32(0.9808327), np.float32(0.98096883), np.float32(0.98045796), np.float32(0.9811272), np.float32(0.9810487), np.float32(0.9803985), np.float32(0.98092735), np.float32(0.9808224), np.float32(0.9799498), np.float32(0.97959167), np.float32(0.9789023), np.float32(0.9791276), np.float32(0.9789917), np.float32(0.97859544), np.float32(0.97853845), np.float32(0.97867626), np.float32(0.97917044), np.float32(0.97888535), np.float32(0.97931015), np.float32(0.97980917), np.float32(0.98027855), np.float32(0.98022527), np.float32(0.98004407), np.float32(0.98076504), np.float32(0.9804849), np.float32(0.9802576), np.float32(0.98083764), np.float32(0.9811327), np.float32(0.9820009), np.float32(0.9832372), np.float32(0.983029), np.float32(0.9828248), np.float32(0.9833183), np.float32(0.982758), np.float32(0.98309064), np.float32(0.98225135), np.float32(0.9818719), np.float32(0.9819547), np.float32(0.98187447), np.float32(0.9823161), np.float32(0.9814476), np.float32(0.98089796), np.float32(0.98133034), np.float32(0.9812191), np.float32(0.9813457), np.float32(0.9812175), np.float32(0.9814565), np.float32(0.98102194), np.float32(0.9807839), np.float32(0.9806748), np.float32(0.9811303), np.float32(0.9804037), np.float32(0.9808015), np.float32(0.97976047), np.float32(0.97969455), np.float32(0.9799817), np.float32(0.97944003), np.float32(0.97984916), np.float32(0.97961664), np.float32(0.97890776), np.float32(0.9781229), np.float32(0.97859544), np.float32(0.97858673), np.float32(0.9770387), np.float32(0.9748113), np.float32(0.97461104), np.float32(0.97160274), np.float32(0.9655893), np.float32(0.9620865), np.float32(0.95410496), np.float32(0.9450986), np.float32(0.92652714), np.float32(0.92659336), np.float32(0.9137856), np.float32(0.88942724), np.float32(0.87191933), np.float32(0.85508317), np.float32(0.8459011), np.float32(0.81443065), np.float32(0.78598183), np.float32(0.7715797), np.float32(0.7654937), np.float32(0.74471486), np.float32(0.7274674), np.float32(0.6753844), np.float32(0.6718404), np.float32(0.630793), np.float32(0.6106062), np.float32(0.5813493), np.float32(0.555791), np.float32(0.53223485), np.float32(0.5296552), np.float32(0.5505619), np.float32(0.56481296), np.float32(0.5473901), np.float32(0.56303126), np.float32(0.5717252), np.float32(0.56190455), np.float32(0.5675877), np.float32(0.56100225), np.float32(0.56421983), np.float32(0.5730272), np.float32(0.57313895), np.float32(0.5562474), np.float32(0.57313764), np.float32(0.5653354), np.float32(0.55669487), np.float32(0.5496621), np.float32(0.5321713), np.float32(0.5202796), np.float32(0.5440813), np.float32(0.5238659), np.float32(0.53956467), np.float32(0.56140983), np.float32(0.5924379), np.float32(0.61033726), np.float32(0.6083894), np.float32(0.60666096), np.float32(0.6117129), np.float32(0.61646366), np.float32(0.6095464), np.float32(0.62047035), np.float32(0.6346506), np.float32(0.6315628), np.float32(0.6222643), np.float32(0.6323574), np.float32(0.6393804), np.float32(0.6302473), np.float32(0.6307721), np.float32(0.6409629), np.float32(0.6331911), np.float32(0.6048951), np.float32(0.5998377), np.float32(0.59756225), np.float32(0.5811065), np.float32(0.57178015), np.float32(0.55450875), np.float32(0.5493296), np.float32(0.53967524), np.float32(0.5319047), np.float32(0.56032103), np.float32(0.5723734), np.float32(0.57138574), np.float32(0.5810243), np.float32(0.58776313), np.float32(0.58548623), np.float32(0.5896572), np.float32(0.60108125), np.float32(0.5988388), np.float32(0.59732705), np.float32(0.60622317), np.float32(0.60680234), np.float32(0.60626554), np.float32(0.61907643), np.float32(0.62686074), np.float32(0.6334148), np.float32(0.63936573), np.float32(0.63872737), np.float32(0.6337421), np.float32(0.63348246), np.float32(0.62506706), np.float32(0.62497777), np.float32(0.62399274), np.float32(0.6323708), np.float32(0.63471705), np.float32(0.6425922), np.float32(0.63472193), np.float32(0.6420046), np.float32(0.6508191), np.float32(0.6320805), np.float32(0.6167987), np.float32(0.5918105)], 'MLDPQQAALCSVVLEFLEVAVHTVLFTRGIYHKDAFERVRAFNTYCRRSRHPELNSYISSTISRLRPLIESGHLRELAVLVFDSRSSVVERVSFCTQLLASSTLDQAQQAQGAVDVDALEAGLGSALLKLQFIDSLLKPLPQGCTFELAAYSTSRSGVDAQYFGEESSGALELRQPVTGTPLKTVCVPGCINMQVLVEEAARG': [np.float32(0.3672561), np.float32(0.3378133), np.float32(0.31564865), np.float32(0.30805036), np.float32(0.2825104), np.float32(0.25454733), np.float32(0.23947784), np.float32(0.23670253), np.float32(0.19340752), np.float32(0.13985986), np.float32(0.13387622), np.float32(0.12198207), np.float32(0.10425821), np.float32(0.08159382), np.float32(0.070008144), np.float32(0.07160757), np.float32(0.0723399), np.float32(0.0650587), np.float32(0.06838796), np.float32(0.061985735), np.float32(0.06005232), np.float32(0.07662911), np.float32(0.09236955), np.float32(0.078612484), np.float32(0.08562989), np.float32(0.107883364), np.float32(0.11447697), np.float32(0.104244776), np.float32(0.102258384), np.float32(0.11506018), np.float32(0.1133443), np.float32(0.11470493), np.float32(0.12133816), np.float32(0.12988439), np.float32(0.11110134), np.float32(0.12492036), np.float32(0.15595005), np.float32(0.1593837), np.float32(0.17048803), np.float32(0.17159174), np.float32(0.17048879), np.float32(0.17144357), np.float32(0.15978539), np.float32(0.14477101), np.float32(0.14133371), np.float32(0.12066226), np.float32(0.10963684), np.float32(0.113818236), np.float32(0.11766948), np.float32(0.11309906), np.float32(0.10592946), np.float32(0.112077765), np.float32(0.1073663), np.float32(0.09747602), np.float32(0.099768914), np.float32(0.10118041), np.float32(0.09276223), np.float32(0.08966825), np.float32(0.10420687), np.float32(0.097882204), np.float32(0.093846574), np.float32(0.09438143), np.float32(0.082834885), np.float32(0.08163644), np.float32(0.08305354), np.float32(0.06730595), np.float32(0.06501228), np.float32(0.060742773), np.float32(0.054026004), np.float32(0.0536236), np.float32(0.053445373), np.float32(0.05514807), np.float32(0.054011617), np.float32(0.06446257), np.float32(0.08020996), np.float32(0.06641609), np.float32(0.061551783), np.float32(0.0652021), np.float32(0.07166213), np.float32(0.06363894), np.float32(0.053870846), np.float32(0.056922033), np.float32(0.04967159), np.float32(0.044511806), np.float32(0.040350445), np.float32(0.040713154), np.float32(0.038310353), np.float32(0.03478751), np.float32(0.035303418), np.float32(0.038668066), np.float32(0.044588625), np.float32(0.04771517), np.float32(0.05004651), np.float32(0.06074031), np.float32(0.07632559), np.float32(0.07816481), np.float32(0.08397169), np.float32(0.08840313), np.float32(0.09387113), np.float32(0.10198973), np.float32(0.11509276), np.float32(0.130495), np.float32(0.14322937), np.float32(0.15961318), np.float32(0.15795447), np.float32(0.17255944), np.float32(0.16123831), np.float32(0.16237381), np.float32(0.1652187), np.float32(0.1875342), np.float32(0.18791585), np.float32(0.1846936), np.float32(0.19612768), np.float32(0.18995705), np.float32(0.18954988), np.float32(0.16745766), np.float32(0.16863349), np.float32(0.19376647), np.float32(0.16020541), np.float32(0.16558883), np.float32(0.15483415), np.float32(0.11599166), np.float32(0.10022437), np.float32(0.088823535), np.float32(0.07275934), np.float32(0.06347295), np.float32(0.066256955), np.float32(0.06921837), np.float32(0.06625586), np.float32(0.065721355), np.float32(0.075780615), np.float32(0.09077071), np.float32(0.084949754), np.float32(0.08157268), np.float32(0.08213518), np.float32(0.08537521), np.float32(0.07867737), np.float32(0.0775403), np.float32(0.07838948), np.float32(0.08050062), np.float32(0.085540704), np.float32(0.07959852), np.float32(0.090756856), np.float32(0.09554407), np.float32(0.114827044), np.float32(0.1241853), np.float32(0.12276411), np.float32(0.12779516), np.float32(0.13737383), np.float32(0.1456316), np.float32(0.13357452), np.float32(0.1352801), np.float32(0.13058434), np.float32(0.15402538), np.float32(0.16427332), np.float32(0.15357725), np.float32(0.17594111), np.float32(0.17750956), np.float32(0.20733789), np.float32(0.20394307), np.float32(0.32100856), np.float32(0.34093708), np.float32(0.4045372), np.float32(0.45744085), np.float32(0.48709795), np.float32(0.4621701), np.float32(0.45795414), np.float32(0.29084286), np.float32(0.26727983), np.float32(0.23293671), np.float32(0.23062985), np.float32(0.2729793), np.float32(0.26825982), np.float32(0.27826062), np.float32(0.27853382), np.float32(0.24033266), np.float32(0.2703603), np.float32(0.22522442), np.float32(0.16293155), np.float32(0.15971959), np.float32(0.16507044), np.float32(0.14353326), np.float32(0.14691797), np.float32(0.1558767), np.float32(0.15006368), np.float32(0.13388419), np.float32(0.13862444), np.float32(0.1418673), np.float32(0.1374668), np.float32(0.13177975), np.float32(0.1416527), np.float32(0.1418269), np.float32(0.1518871), np.float32(0.13980938), np.float32(0.1451576), np.float32(0.1426756), np.float32(0.14434557), np.float32(0.12444804), np.float32(0.14967187), np.float32(0.15212344), np.float32(0.1376934), np.float32(0.13991557), np.float32(0.16652074)], 'MGTRDDEYDYLFKVVLIGDSGVGKSNLLSRFTRNEFNLESKSTIGVEFATRSIQVDGKTIKAQIWDTAGQERYRAITSAYYRGAVGALLVYDIAKHLTYENVERWLKELRDHADSNIVIMLVGNKSDLRHLRAVPTDEARAFAEKNGLSFIETSALDSTNVEKQMSDRRENDMSPSNNVVPIHVPPTTENKPKVQCCQNI': [np.float32(0.4585723), np.float32(0.40647915), np.float32(0.4077844), np.float32(0.34650844), np.float32(0.3390919), np.float32(0.33956173), np.float32(0.30196494), np.float32(0.25261578), np.float32(0.21639398), np.float32(0.23645657), np.float32(0.2118029), np.float32(0.18764067), np.float32(0.16501676), np.float32(0.13329211), np.float32(0.11878347), np.float32(0.10509841), np.float32(0.09109586), np.float32(0.0743289), np.float32(0.06630371), np.float32(0.053418804), np.float32(0.04753958), np.float32(0.050289307), np.float32(0.048920617), np.float32(0.05431837), np.float32(0.058867905), np.float32(0.061068594), np.float32(0.0730624), np.float32(0.0945141), np.float32(0.105065495), np.float32(0.11982934), np.float32(0.13052134), np.float32(0.13052794), np.float32(0.12894557), np.float32(0.11859683), np.float32(0.116336614), np.float32(0.11709464), np.float32(0.11209158), np.float32(0.10602926), np.float32(0.105720095), np.float32(0.114374705), np.float32(0.12050758), np.float32(0.12186929), np.float32(0.13725595), np.float32(0.14724357), np.float32(0.15605484), np.float32(0.14855197), np.float32(0.15406178), np.float32(0.15197878), np.float32(0.1315024), np.float32(0.13790818), np.float32(0.13159584), np.float32(0.11311751), np.float32(0.10449615), np.float32(0.095375195), np.float32(0.102682374), np.float32(0.10633913), np.float32(0.110753015), np.float32(0.117868036), np.float32(0.12323779), np.float32(0.13268392), np.float32(0.14275599), np.float32(0.13792156), np.float32(0.14634453), np.float32(0.14167033), np.float32(0.13638116), np.float32(0.1386081), np.float32(0.11740098), np.float32(0.10261561), np.float32(0.09633596), np.float32(0.091421045), np.float32(0.08613738), np.float32(0.07866009), np.float32(0.08504204), np.float32(0.078306034), np.float32(0.077941805), np.float32(0.07095454), np.float32(0.07183674), np.float32(0.06501054), np.float32(0.051121175), np.float32(0.047066636), np.float32(0.039653547), np.float32(0.031157656), np.float32(0.026089922), np.float32(0.024599114), np.float32(0.025079481), np.float32(0.025254212), np.float32(0.023554485), np.float32(0.023255525), np.float32(0.031137863), np.float32(0.032945815), np.float32(0.029208362), np.float32(0.03170047), np.float32(0.03830791), np.float32(0.03528902), np.float32(0.029454881), np.float32(0.034201812), np.float32(0.036106322), np.float32(0.03500516), np.float32(0.040172208), np.float32(0.049942516), np.float32(0.05485947), np.float32(0.058506455), np.float32(0.0646951), np.float32(0.064325266), np.float32(0.06574157), np.float32(0.0667557), np.float32(0.065066084), np.float32(0.05762248), np.float32(0.05207613), np.float32(0.050859343), np.float32(0.047262315), np.float32(0.046435826), np.float32(0.040444475), np.float32(0.044440594), np.float32(0.05107484), np.float32(0.048674643), np.float32(0.038170893), np.float32(0.047444034), np.float32(0.05441719), np.float32(0.04190485), np.float32(0.043267835), np.float32(0.053503256), np.float32(0.049193557), np.float32(0.043763068), np.float32(0.04545802), np.float32(0.049998663), np.float32(0.049299695), np.float32(0.04806207), np.float32(0.05593453), np.float32(0.07872626), np.float32(0.08835341), np.float32(0.10435111), np.float32(0.1187412), np.float32(0.1480629), np.float32(0.16728362), np.float32(0.18394187), np.float32(0.18005908), np.float32(0.16466904), np.float32(0.17253548), np.float32(0.17175937), np.float32(0.19259274), np.float32(0.20012562), np.float32(0.24253072), np.float32(0.26337036), np.float32(0.27639157), np.float32(0.29214355), np.float32(0.36946237), np.float32(0.38794336), np.float32(0.40525553), np.float32(0.41190374), np.float32(0.42461538), np.float32(0.5017712), np.float32(0.5196107), np.float32(0.54685426), np.float32(0.56929386), np.float32(0.611379), np.float32(0.6558122), np.float32(0.6515877), np.float32(0.67142564), np.float32(0.75670195), np.float32(0.77115256), np.float32(0.8080415), np.float32(0.80781734), np.float32(0.8349697), np.float32(0.8429325), np.float32(0.8640429), np.float32(0.8697536), np.float32(0.8827726), np.float32(0.90464693), np.float32(0.90189546), np.float32(0.9218209), np.float32(0.9326256), np.float32(0.94068104), np.float32(0.9473896), np.float32(0.949332), np.float32(0.95315015), np.float32(0.95605445), np.float32(0.9574489), np.float32(0.9577438), np.float32(0.9612936), np.float32(0.96126777), np.float32(0.96288824), np.float32(0.9628419), np.float32(0.96574867), np.float32(0.96108615), np.float32(0.9649093), np.float32(0.9662557), np.float32(0.96545315), np.float32(0.96881604), np.float32(0.9675716), np.float32(0.96881884), np.float32(0.96649015), np.float32(0.9635608), np.float32(0.96339977), np.float32(0.96102035), np.float32(0.9594694), np.float32(0.9581739), np.float32(0.95745), np.float32(0.9574325), np.float32(0.9636831)], 'MSDFLAYLTSAPSRPHGSANITDKCYDHQLRDLIAYLKQPGVAPSTADINGYLEAISPAVHSLSYLYLLRIRIQQLQEKTAVGVPNDLQPGGTLWNQTVKFLRSFDPIQIRYVGHEWRELVDSVANAALSVSKPILAVKMIRDALERLNTAGVFTSLHLMLVKLALLSSSYTYVLPVLDKLLCHFPSDTQNAHAGILLCSEHEPSTVFFTDSSGFSANLTYRDHLQFYMYSGMVYMALKKWDQASHCLGIVISAPTANSVSKIMVEAYKKWVLANLLGHGKLFSVPNLVAPHVTRVYQSLSKPYISLAEAFEKRDFQRLRTEISLGQTIWRADKNSGLVYQVFEAYDKFLIIKLGKTFSALTMPDVLQRASSCSKGSRDIEEFVVSLVMTKELRAKLSHSPGNETTTMLRFPLSSQSHALREEHIRFRLIQKEAALNTISRAITQTKITLETSHENLQVIAKNQKLAGSSERSGVVGSTEADGGGDLDEDLMGDGR': [np.float32(0.25125936), np.float32(0.40080836), np.float32(0.6308542), np.float32(0.70864123), np.float32(0.8535638), np.float32(0.91443723), np.float32(0.915955), np.float32(0.8941818), np.float32(0.834971), np.float32(0.7927408), np.float32(0.5900439), np.float32(0.41221532), np.float32(0.5376742), np.float32(0.41256896), np.float32(0.41786376), np.float32(0.36989483), np.float32(0.3789486), np.float32(0.36646065), np.float32(0.35943663), np.float32(0.37941805), np.float32(0.36186835), np.float32(0.33228883), np.float32(0.2690572), np.float32(0.25121987), np.float32(0.22834885), np.float32(0.17256236), np.float32(0.16028233), np.float32(0.14784631), np.float32(0.12501848), np.float32(0.11587461), np.float32(0.101954356), np.float32(0.09952825), np.float32(0.09521445), np.float32(0.09404436), np.float32(0.08848855), np.float32(0.08765135), np.float32(0.08216519), np.float32(0.083797514), np.float32(0.09160022), np.float32(0.09123975), np.float32(0.08153382), np.float32(0.07502131), np.float32(0.09658576), np.float32(0.09465545), np.float32(0.09137476), np.float32(0.100613266), np.float32(0.116977654), np.float32(0.11566078), np.float32(0.10487651), np.float32(0.11345102), np.float32(0.09494039), np.float32(0.08431616), np.float32(0.0737926), np.float32(0.06639562), np.float32(0.059426874), np.float32(0.05271631), np.float32(0.04770911), np.float32(0.0410236), np.float32(0.03734258), np.float32(0.03195863), np.float32(0.030262576), np.float32(0.027934795), np.float32(0.026619622), np.float32(0.027719256), np.float32(0.027611738), np.float32(0.032153722), np.float32(0.034183223), np.float32(0.0387979), np.float32(0.043170035), np.float32(0.045793895), np.float32(0.044320125), np.float32(0.045482945), np.float32(0.050298065), np.float32(0.05336175), np.float32(0.062034275), np.float32(0.06997605), np.float32(0.078986324), np.float32(0.09388565), np.float32(0.10816099), np.float32(0.12939918), np.float32(0.13830987), np.float32(0.16426952), np.float32(0.16670659), np.float32(0.17641318), np.float32(0.19867207), np.float32(0.22076969), np.float32(0.2149154), np.float32(0.2136045), np.float32(0.23956522), np.float32(0.22351275), np.float32(0.19079182), np.float32(0.1783995), np.float32(0.16849329), np.float32(0.14732993), np.float32(0.13722631), np.float32(0.1394956), np.float32(0.14371507), np.float32(0.13316992), np.float32(0.1125282), np.float32(0.10156433), np.float32(0.09664864), np.float32(0.08211687), np.float32(0.07493966), np.float32(0.07642441), np.float32(0.0782074), np.float32(0.066907674), np.float32(0.06882768), np.float32(0.0737192), np.float32(0.06273639), np.float32(0.0626154), np.float32(0.064514786), np.float32(0.067903005), np.float32(0.05787382), np.float32(0.057692718), np.float32(0.069719486), np.float32(0.061431617), np.float32(0.05708646), np.float32(0.06029613), np.float32(0.06555326), np.float32(0.06133819), np.float32(0.06563179), np.float32(0.06490678), np.float32(0.06622681), np.float32(0.066400334), np.float32(0.061491244), np.float32(0.06193957), np.float32(0.05996784), np.float32(0.057833068), np.float32(0.05392918), np.float32(0.052358456), np.float32(0.04974024), np.float32(0.04748724), np.float32(0.04771156), np.float32(0.049411807), np.float32(0.05235406), np.float32(0.057751767), np.float32(0.056548614), np.float32(0.061755136), np.float32(0.060397573), np.float32(0.062205885), np.float32(0.06407647), np.float32(0.06817538), np.float32(0.062345434), np.float32(0.059876803), np.float32(0.052227803), np.float32(0.04423568), np.float32(0.042581804), np.float32(0.03856957), np.float32(0.03534496), np.float32(0.034606054), np.float32(0.031111425), np.float32(0.029505482), np.float32(0.027837552), np.float32(0.029428026), np.float32(0.027756235), np.float32(0.025288265), np.float32(0.027959097), np.float32(0.03146243), np.float32(0.02675053), np.float32(0.023841564), np.float32(0.025233703), np.float32(0.022912418), np.float32(0.018785814), np.float32(0.016618025), np.float32(0.017037267), np.float32(0.016754055), np.float32(0.015715167), np.float32(0.017309558), np.float32(0.019402817), np.float32(0.019415207), np.float32(0.019322542), np.float32(0.021854948), np.float32(0.024500132), np.float32(0.02532456), np.float32(0.030529052), np.float32(0.03541184), np.float32(0.0398544), np.float32(0.041636795), np.float32(0.052351847), np.float32(0.055042636), np.float32(0.054608468), np.float32(0.054866675), np.float32(0.060044345), np.float32(0.06228774), np.float32(0.055532284), np.float32(0.05304121), np.float32(0.052812327), np.float32(0.056999616), np.float32(0.05328014), np.float32(0.060278412), np.float32(0.06883908), np.float32(0.076610655), np.float32(0.07623952), np.float32(0.08146481), np.float32(0.081883356), np.float32(0.07214062), np.float32(0.06156073), np.float32(0.059072893), np.float32(0.057694193), np.float32(0.056931246), np.float32(0.051399652), np.float32(0.053706896), np.float32(0.05241059), np.float32(0.049788304), np.float32(0.050653666), np.float32(0.046502028), np.float32(0.05177216), np.float32(0.049556255), np.float32(0.052432988), np.float32(0.05479401), np.float32(0.056184035), np.float32(0.061178144), np.float32(0.068405494), np.float32(0.06469182), np.float32(0.06040187), np.float32(0.052928433), np.float32(0.04408152), np.float32(0.040962707), np.float32(0.039667513), np.float32(0.039674833), np.float32(0.03971886), np.float32(0.038706016), np.float32(0.034368444), np.float32(0.033505127), np.float32(0.031609066), np.float32(0.026905242), np.float32(0.023657313), np.float32(0.02544288), np.float32(0.024759404), np.float32(0.024402102), np.float32(0.025797743), np.float32(0.028354747), np.float32(0.025790326), np.float32(0.030537518), np.float32(0.027358694), np.float32(0.023382332), np.float32(0.021113703), np.float32(0.020612724), np.float32(0.019972315), np.float32(0.020167664), np.float32(0.019734576), np.float32(0.021817883), np.float32(0.021568028), np.float32(0.02343379), np.float32(0.022958228), np.float32(0.025291057), np.float32(0.030506443), np.float32(0.03415942), np.float32(0.03520176), np.float32(0.033923756), np.float32(0.038716927), np.float32(0.03622725), np.float32(0.031841014), np.float32(0.034683134), np.float32(0.032845065), np.float32(0.029582845), np.float32(0.027970359), np.float32(0.028855884), np.float32(0.030225635), np.float32(0.02980712), np.float32(0.028751288), np.float32(0.030294744), np.float32(0.035171334), np.float32(0.038341712), np.float32(0.039253473), np.float32(0.041312385), np.float32(0.0432971), np.float32(0.03988343), np.float32(0.042809717), np.float32(0.043578412), np.float32(0.037865657), np.float32(0.034583066), np.float32(0.036638737), np.float32(0.037356928), np.float32(0.03346447), np.float32(0.038067434), np.float32(0.038016647), np.float32(0.040623747), np.float32(0.041217305), np.float32(0.047317315), np.float32(0.053182982), np.float32(0.048680212), np.float32(0.044912554), np.float32(0.05183518), np.float32(0.058456793), np.float32(0.056944776), np.float32(0.059299327), np.float32(0.06444351), np.float32(0.06911511), np.float32(0.07233918), np.float32(0.07409518), np.float32(0.073629096), np.float32(0.068712264), np.float32(0.061216902), np.float32(0.06310065), np.float32(0.062814355), np.float32(0.05926394), np.float32(0.06785226), np.float32(0.069361635), np.float32(0.059898093), np.float32(0.06362607), np.float32(0.07654349), np.float32(0.08757538), np.float32(0.08709044), np.float32(0.08299221), np.float32(0.094334856), np.float32(0.099241994), np.float32(0.089516826), np.float32(0.09650712), np.float32(0.100444354), np.float32(0.09460963), np.float32(0.08970245), np.float32(0.09312372), np.float32(0.09413718), np.float32(0.08376602), np.float32(0.08509268), np.float32(0.088477485), np.float32(0.08498612), np.float32(0.08078423), np.float32(0.09333724), np.float32(0.09947049), np.float32(0.101530254), np.float32(0.11583837), np.float32(0.13040525), np.float32(0.12864761), np.float32(0.120907255), np.float32(0.103915036), np.float32(0.08646633), np.float32(0.08324823), np.float32(0.078533754), np.float32(0.06630128), np.float32(0.06292354), np.float32(0.06741305), np.float32(0.06540137), np.float32(0.059154116), np.float32(0.05790378), np.float32(0.05922274), np.float32(0.054433573), np.float32(0.049978968), np.float32(0.046426684), np.float32(0.04394633), np.float32(0.045420345), np.float32(0.04454551), np.float32(0.04194839), np.float32(0.043063056), np.float32(0.04168017), np.float32(0.035309337), np.float32(0.034646235), np.float32(0.033815607), np.float32(0.03315162), np.float32(0.036425177), np.float32(0.037880544), np.float32(0.04087832), np.float32(0.042377096), np.float32(0.0469997), np.float32(0.051072523), np.float32(0.055043932), np.float32(0.061286345), np.float32(0.06466267), np.float32(0.06951909), np.float32(0.073827334), np.float32(0.08048633), np.float32(0.09561329), np.float32(0.11273315), np.float32(0.12167296), np.float32(0.12254341), np.float32(0.1388223), np.float32(0.1479947), np.float32(0.120279334), np.float32(0.11387491), np.float32(0.117897645), np.float32(0.10904039), np.float32(0.09768156), np.float32(0.09234215), np.float32(0.09125511), np.float32(0.09341593), np.float32(0.08518921), np.float32(0.080320075), np.float32(0.08454074), np.float32(0.094246954), np.float32(0.0919425), np.float32(0.08047724), np.float32(0.085425645), np.float32(0.08377191), np.float32(0.0839079), np.float32(0.08015241), np.float32(0.080424435), np.float32(0.08453042), np.float32(0.08771412), np.float32(0.09725791), np.float32(0.09767124), np.float32(0.10807682), np.float32(0.13528663), np.float32(0.14904116), np.float32(0.15950544), np.float32(0.18114357), np.float32(0.19829202), np.float32(0.23714505), np.float32(0.25779018), np.float32(0.2774352), np.float32(0.29289553), np.float32(0.29960525), np.float32(0.30259752), np.float32(0.30089462), np.float32(0.29279107), np.float32(0.29725564), np.float32(0.36424682), np.float32(0.38778713), np.float32(0.37755904), np.float32(0.42316106), np.float32(0.45291457), np.float32(0.39271533), np.float32(0.4051742), np.float32(0.36340812), np.float32(0.32827693), np.float32(0.30902472), np.float32(0.2679953), np.float32(0.2451885), np.float32(0.22114217), np.float32(0.19068119), np.float32(0.16372697), np.float32(0.17195141), np.float32(0.15469979), np.float32(0.16066605), np.float32(0.15971683), np.float32(0.16365215), np.float32(0.16160966), np.float32(0.14284973), np.float32(0.1370007), np.float32(0.15637848), np.float32(0.15069136), np.float32(0.13664591), np.float32(0.14762388), np.float32(0.14771311), np.float32(0.15423357), np.float32(0.16321269), np.float32(0.16095722), np.float32(0.1786132), np.float32(0.20926106), np.float32(0.2740477), np.float32(0.29021314), np.float32(0.31217492), np.float32(0.31919184), np.float32(0.36527944), np.float32(0.36465257), np.float32(0.35116035), np.float32(0.36634222), np.float32(0.44912896), np.float32(0.40862042), np.float32(0.4075511), np.float32(0.41168198), np.float32(0.4353708), np.float32(0.46025562), np.float32(0.48525786), np.float32(0.5233793), np.float32(0.5539125), np.float32(0.56812847), np.float32(0.6017906), np.float32(0.6497519), np.float32(0.6908362), np.float32(0.74919486), np.float32(0.7950152), np.float32(0.8171428), np.float32(0.8380751), np.float32(0.8581512), np.float32(0.8779961), np.float32(0.8936907), np.float32(0.907626), np.float32(0.9228318), np.float32(0.9350615), np.float32(0.9425983), np.float32(0.9507499), np.float32(0.95620155), np.float32(0.9613696), np.float32(0.9665728), np.float32(0.97146094), np.float32(0.9758731), np.float32(0.9766461), np.float32(0.97696745), np.float32(0.97773665), np.float32(0.9779627), np.float32(0.97803223), np.float32(0.9792051), np.float32(0.9779683), np.float32(0.9763533), np.float32(0.9771762), np.float32(0.97737724), np.float32(0.9762012), np.float32(0.974378), np.float32(0.9748278), np.float32(0.9726548), np.float32(0.9766876), np.float32(0.9714147), np.float32(0.97075784), np.float32(0.97006154), np.float32(0.9716024)], 'MSKEIDISIRYLENVLSTNNSTLILSSTAAVLEAVSKNCDTTNGELKRSIISLLRIIDKKCFLNQDVDVNQIKFSLQEVGKLSTKYPKSHQKPGNEVKVKTNAEFREIETVPNPDEENIDNLLNQLNLKKVPSFSPAFPDIGDDSDDENGITTKQKEEERAEQHGQKVCEEEVVKLPDGREIRMKKTKTVNVKQTTKHVTISTKSANMPEVSRTFMNARRGFDEDEEEENTNFGSSNMRGGDPFERFRSMLKDKDEKIEAIEGESSSDPGTPGSSSKSKTIERTSEVSQKVSEKKEKDGRLLAEHEASKLDKSNLFAKQVDTYQGAALIDRKGEGSYEESTLVRSALPQDSQVATPPRMHVVEYMMMFGDDKKNNENEYLKGTTISSYVRLNNNLTTHEEQFKKKIQFEFSTAGTSSTTIDLDNLSDLLNQTDFNCLRPPNKFLEDTPLIVEQPKAIDWQREPTSAPPEKDLLLEHDGVDYVIFREKEGKVLEVRGGPKDALIVYATQSTHSSLLYQEAFLITFRTFISSLELVNKLIKRYLYMSLADDSQSESIARHTFSVIVRIIDETTQYELDFDLITSVTSFVYRLIHDGNFTYSRILRTRLLDRIKDSFDIQTVLGTNLCKPRKPHDLFDFKSAEIACQLTFIDSQLYHRIESAELLWWAQEQNEKKSKNLVNFTEQFNNLSFWVRTLIITQGTQKERERHMMKFVKIMKHLREMCNFNSYLAILSAIMSTPLARLEWSKNIKDALKEHTAVMDTAQSYKNYRALLQTAKPPCVPYIGIILQDLTFVHAGNPDTIPSDRCHGAKNMINFLKRWNQFAILDSIRKLKKWNYDIKKNDIVVQYFNGFKDCIDEERTWQLSHQIKPSNRKSKTQA': [np.float32(0.31945822), np.float32(0.27146938), np.float32(0.26860395), np.float32(0.2545307), np.float32(0.22293109), np.float32(0.2014566), np.float32(0.20463885), np.float32(0.20085831), np.float32(0.20680337), np.float32(0.2131817), np.float32(0.20722584), np.float32(0.20184824), np.float32(0.20539947), np.float32(0.19338655), np.float32(0.18070504), np.float32(0.16216101), np.float32(0.15137075), np.float32(0.16130811), np.float32(0.15082458), np.float32(0.12098036), np.float32(0.12018673), np.float32(0.14086726), np.float32(0.11693998), np.float32(0.10358451), np.float32(0.114764206), np.float32(0.13858134), np.float32(0.1182495), np.float32(0.111179486), np.float32(0.115653306), np.float32(0.10717465), np.float32(0.103611395), np.float32(0.10436798), np.float32(0.11406073), np.float32(0.12914944), np.float32(0.11113247), np.float32(0.11263746), np.float32(0.12973686), np.float32(0.12419548), np.float32(0.09935326), np.float32(0.09878224), np.float32(0.09981838), np.float32(0.09025883), np.float32(0.08185377), np.float32(0.09036407), np.float32(0.09185323), np.float32(0.08418066), np.float32(0.088894375), np.float32(0.10231482), np.float32(0.11224234), np.float32(0.10508431), np.float32(0.101329505), np.float32(0.10029157), np.float32(0.09887183), np.float32(0.10300376), np.float32(0.10404229), np.float32(0.09754522), np.float32(0.09699388), np.float32(0.09031237), np.float32(0.099686936), np.float32(0.10177961), np.float32(0.08868921), np.float32(0.10194849), np.float32(0.10681088), np.float32(0.10895069), np.float32(0.11357117), np.float32(0.13118447), np.float32(0.13912196), np.float32(0.1381983), np.float32(0.15843669), np.float32(0.17965175), np.float32(0.2005729), np.float32(0.22833128), np.float32(0.28374827), np.float32(0.3035222), np.float32(0.32165796), np.float32(0.33392933), np.float32(0.3965803), np.float32(0.40265763), np.float32(0.41589943), np.float32(0.48699048), np.float32(0.5275989), np.float32(0.59893227), np.float32(0.60919875), np.float32(0.67479134), np.float32(0.7195893), np.float32(0.74486244), np.float32(0.7551048), np.float32(0.8591491), np.float32(0.8807275), np.float32(0.90779054), np.float32(0.9270812), np.float32(0.93585926), np.float32(0.9423234), np.float32(0.9466354), np.float32(0.9544641), np.float32(0.96256226), np.float32(0.9631487), np.float32(0.96178895), np.float32(0.9693981), np.float32(0.96910244), np.float32(0.96860844), np.float32(0.9703922), np.float32(0.9696642), np.float32(0.9675539), np.float32(0.96713704), np.float32(0.96629536), np.float32(0.96499157), np.float32(0.9641895), np.float32(0.96017104), np.float32(0.9573604), np.float32(0.9439948), np.float32(0.93652445), np.float32(0.93191946), np.float32(0.9198182), np.float32(0.90125173), np.float32(0.88778144), np.float32(0.88693553), np.float32(0.845836), np.float32(0.84515184), np.float32(0.7861333), np.float32(0.7655873), np.float32(0.7464494), np.float32(0.766311), np.float32(0.74463534), np.float32(0.67084646), np.float32(0.6463496), np.float32(0.56824523), np.float32(0.5441434), np.float32(0.59587926), np.float32(0.62997884), np.float32(0.67657834), np.float32(0.8007765), np.float32(0.82788473), np.float32(0.84853685), np.float32(0.8782276), np.float32(0.91265446), np.float32(0.9179429), np.float32(0.9255387), np.float32(0.93854856), np.float32(0.9424425), np.float32(0.94356096), np.float32(0.9491479), np.float32(0.955747), np.float32(0.9650001), np.float32(0.96724564), np.float32(0.96892136), np.float32(0.96820223), np.float32(0.9671956), np.float32(0.9633532), np.float32(0.9622117), np.float32(0.9598253), np.float32(0.95952797), np.float32(0.9596348), np.float32(0.95589036), np.float32(0.9591716), np.float32(0.96024543), np.float32(0.9570645), np.float32(0.9591264), np.float32(0.95900834), np.float32(0.9605565), np.float32(0.9585087), np.float32(0.9561246), np.float32(0.95691645), np.float32(0.9576091), np.float32(0.96091926), np.float32(0.96443963), np.float32(0.9650266), np.float32(0.96523684), np.float32(0.96763504), np.float32(0.9682869), np.float32(0.9691741), np.float32(0.9731992), np.float32(0.9729091), np.float32(0.9733372), np.float32(0.9738443), np.float32(0.9741812), np.float32(0.9751474), np.float32(0.9758994), np.float32(0.97636276), np.float32(0.975873), np.float32(0.9763593), np.float32(0.9766748), np.float32(0.9764989), np.float32(0.9766113), np.float32(0.9765707), np.float32(0.9772578), np.float32(0.9774495), np.float32(0.9766916), np.float32(0.9769428), np.float32(0.97728515), np.float32(0.97675186), np.float32(0.9764276), np.float32(0.9766665), np.float32(0.97730905), np.float32(0.9768669), np.float32(0.9776399), np.float32(0.9786781), np.float32(0.9782823), np.float32(0.978518), np.float32(0.97831684), np.float32(0.97750753), np.float32(0.97743714), np.float32(0.97690046), np.float32(0.976301), np.float32(0.97567433), np.float32(0.9740234), np.float32(0.9726017), np.float32(0.9718005), np.float32(0.97244745), np.float32(0.9703059), np.float32(0.9679441), np.float32(0.96843255), np.float32(0.9677067), np.float32(0.96676797), np.float32(0.96472245), np.float32(0.9611997), np.float32(0.9583352), np.float32(0.95418113), np.float32(0.9540752), np.float32(0.95469), np.float32(0.9532428), np.float32(0.9549954), np.float32(0.95165676), np.float32(0.9535443), np.float32(0.9545918), np.float32(0.9591033), np.float32(0.9608113), np.float32(0.9652222), np.float32(0.9666112), np.float32(0.9662711), np.float32(0.9666731), np.float32(0.9668037), np.float32(0.968077), np.float32(0.96829873), np.float32(0.96652067), np.float32(0.9654187), np.float32(0.9632096), np.float32(0.95764893), np.float32(0.94989645), np.float32(0.93911844), np.float32(0.92742395), np.float32(0.91021895), np.float32(0.89479375), np.float32(0.88406795), np.float32(0.881673), np.float32(0.86631835), np.float32(0.8752491), np.float32(0.8803289), np.float32(0.88281536), np.float32(0.88631815), np.float32(0.880506), np.float32(0.8650632), np.float32(0.8724537), np.float32(0.8643617), np.float32(0.8726182), np.float32(0.88502234), np.float32(0.8996751), np.float32(0.9182237), np.float32(0.92370147), np.float32(0.93459284), np.float32(0.94247454), np.float32(0.94506556), np.float32(0.94764495), np.float32(0.9496509), np.float32(0.95126104), np.float32(0.9582486), np.float32(0.96151865), np.float32(0.9682773), np.float32(0.9708769), np.float32(0.97311914), np.float32(0.9746977), np.float32(0.9750141), np.float32(0.97578025), np.float32(0.9748771), np.float32(0.97363496), np.float32(0.9745737), np.float32(0.9740388), np.float32(0.97385705), np.float32(0.9734407), np.float32(0.9723733), np.float32(0.96881735), np.float32(0.966137), np.float32(0.96390545), np.float32(0.95498407), np.float32(0.94774026), np.float32(0.94583607), np.float32(0.93447393), np.float32(0.92615837), np.float32(0.9218937), np.float32(0.90625626), np.float32(0.91496116), np.float32(0.90768296), np.float32(0.89980435), np.float32(0.8934768), np.float32(0.8866073), np.float32(0.86786467), np.float32(0.8579361), np.float32(0.87849545), np.float32(0.87866384), np.float32(0.870629), np.float32(0.87816954), np.float32(0.87111866), np.float32(0.8494555), np.float32(0.8391468), np.float32(0.84559655), np.float32(0.8236462), np.float32(0.80441064), np.float32(0.8033788), np.float32(0.7502881), np.float32(0.7081328), np.float32(0.6096361), np.float32(0.5376026), np.float32(0.5687654), np.float32(0.53906816), np.float32(0.5295935), np.float32(0.5232663), np.float32(0.5215054), np.float32(0.52429324), np.float32(0.53787106), np.float32(0.52971196), np.float32(0.5592262), np.float32(0.5904978), np.float32(0.5979977), np.float32(0.63147503), np.float32(0.64010245), np.float32(0.72475946), np.float32(0.79543996), np.float32(0.8303448), np.float32(0.8388023), np.float32(0.8762717), np.float32(0.88593614), np.float32(0.89197373), np.float32(0.9218365), np.float32(0.9284834), np.float32(0.94108367), np.float32(0.94345677), np.float32(0.94987154), np.float32(0.9534835), np.float32(0.95481485), np.float32(0.9599183), np.float32(0.96166635), np.float32(0.96188027), np.float32(0.963222), np.float32(0.9622308), np.float32(0.9611094), np.float32(0.9606613), np.float32(0.95535094), np.float32(0.95245034), np.float32(0.9390907), np.float32(0.92226654), np.float32(0.9129142), np.float32(0.87381554), np.float32(0.8243244), np.float32(0.78584796), np.float32(0.73855275), np.float32(0.702722), np.float32(0.69341767), np.float32(0.63196325), np.float32(0.7024096), np.float32(0.7280604), np.float32(0.71936697), np.float32(0.75669897), np.float32(0.743645), np.float32(0.71043414), np.float32(0.67691654), np.float32(0.5798482), np.float32(0.3242054), np.float32(0.27056652), np.float32(0.2549626), np.float32(0.31221884), np.float32(0.26582584), np.float32(0.37032548), np.float32(0.3173556), np.float32(0.25427318), np.float32(0.28135228), np.float32(0.26325354), np.float32(0.2665903), np.float32(0.28650308), np.float32(0.32480496), np.float32(0.29124784), np.float32(0.24721858), np.float32(0.24915393), np.float32(0.25943527), np.float32(0.20832518), np.float32(0.21897298), np.float32(0.2265933), np.float32(0.21867077), np.float32(0.19345707), np.float32(0.17434733), np.float32(0.20254399), np.float32(0.14807992), np.float32(0.1380583), np.float32(0.15179148), np.float32(0.13538355), np.float32(0.12972043), np.float32(0.13059062), np.float32(0.12658592), np.float32(0.1440898), np.float32(0.1454821), np.float32(0.15899426), np.float32(0.18114357), np.float32(0.2012327), np.float32(0.22101645), np.float32(0.21550912), np.float32(0.26503995), np.float32(0.26913413), np.float32(0.2784611), np.float32(0.28002727), np.float32(0.40177444), np.float32(0.42400652), np.float32(0.3981676), np.float32(0.43785575), np.float32(0.4132985), np.float32(0.2418065), np.float32(0.20775487), np.float32(0.21706259), np.float32(0.44405842), np.float32(0.6148004), np.float32(0.7832103), np.float32(0.7346763), np.float32(0.8061563), np.float32(0.84614116), np.float32(0.8387714), np.float32(0.7968902), np.float32(0.8289069), np.float32(0.80686396), np.float32(0.81849426), np.float32(0.78423065), np.float32(0.68054533), np.float32(0.5937317), np.float32(0.28985554), np.float32(0.26038855), np.float32(0.30677056), np.float32(0.33609736), np.float32(0.31711474), np.float32(0.3109184), np.float32(0.30769047), np.float32(0.3274785), np.float32(0.3423337), np.float32(0.36125833), np.float32(0.34011298), np.float32(0.2665341), np.float32(0.3051068), np.float32(0.31090632), np.float32(0.2975432), np.float32(0.24575587), np.float32(0.23811644), np.float32(0.23144463), np.float32(0.25417292), np.float32(0.2664852), np.float32(0.27252313), np.float32(0.2714232), np.float32(0.28791502), np.float32(0.2895751), np.float32(0.29724947), np.float32(0.29777995), np.float32(0.29960364), np.float32(0.28164858), np.float32(0.28143057), np.float32(0.2766033), np.float32(0.27027676), np.float32(0.26754767), np.float32(0.25777712), np.float32(0.28069985), np.float32(0.28494146), np.float32(0.2793074), np.float32(0.26506922), np.float32(0.24384417), np.float32(0.23519467), np.float32(0.2312998), np.float32(0.21159765), np.float32(0.19770904), np.float32(0.15796012), np.float32(0.15472367), np.float32(0.14405863), np.float32(0.13676617), np.float32(0.13470748), np.float32(0.12775397), np.float32(0.12763722), np.float32(0.10855761), np.float32(0.08871634), np.float32(0.08098576), np.float32(0.06719177), np.float32(0.07247351), np.float32(0.07612535), np.float32(0.07782221), np.float32(0.08585694), np.float32(0.08918062), np.float32(0.088409364), np.float32(0.0718585), np.float32(0.06753972), np.float32(0.061799362), np.float32(0.059158873), np.float32(0.056950938), np.float32(0.05054067), np.float32(0.05123628), np.float32(0.06413104), np.float32(0.06553554), np.float32(0.06679348), np.float32(0.059701383), np.float32(0.055626966), np.float32(0.053750366), np.float32(0.05028999), np.float32(0.05081443), np.float32(0.0519625), np.float32(0.047495447), np.float32(0.049056172), np.float32(0.04621811), np.float32(0.0395945), np.float32(0.039002918), np.float32(0.0337269), np.float32(0.029862862), np.float32(0.028833443), np.float32(0.029235441), np.float32(0.030162131), np.float32(0.032544374), np.float32(0.0322135), np.float32(0.034515467), np.float32(0.036698837), np.float32(0.036217093), np.float32(0.037488252), np.float32(0.035188403), np.float32(0.029675286), np.float32(0.027775181), np.float32(0.030700397), np.float32(0.028960153), np.float32(0.027111335), np.float32(0.0285569), np.float32(0.030497748), np.float32(0.029424084), np.float32(0.024749154), np.float32(0.02520865), np.float32(0.027311748), np.float32(0.026983362), np.float32(0.027765717), np.float32(0.030076193), np.float32(0.036304586), np.float32(0.04137336), np.float32(0.047351554), np.float32(0.059959825), np.float32(0.065686494), np.float32(0.07107409), np.float32(0.08306133), np.float32(0.08373616), np.float32(0.077274054), np.float32(0.08679337), np.float32(0.09392483), np.float32(0.09391417), np.float32(0.082319684), np.float32(0.08682429), np.float32(0.09115865), np.float32(0.07505759), np.float32(0.065773726), np.float32(0.07029799), np.float32(0.07300418), np.float32(0.06405255), np.float32(0.06457788), np.float32(0.07240473), np.float32(0.07418492), np.float32(0.07783607), np.float32(0.07743521), np.float32(0.07402238), np.float32(0.0734145), np.float32(0.06343029), np.float32(0.05955194), np.float32(0.05347954), np.float32(0.053851064), np.float32(0.053937443), np.float32(0.05249897), np.float32(0.05029851), np.float32(0.051141154), np.float32(0.052217145), np.float32(0.052503098), np.float32(0.052296434), np.float32(0.053413153), np.float32(0.051535636), np.float32(0.05137959), np.float32(0.04970859), np.float32(0.050537836), np.float32(0.055158217), np.float32(0.05599226), np.float32(0.054818578), np.float32(0.05426776), np.float32(0.05426775), np.float32(0.04663236), np.float32(0.045392383), np.float32(0.03888666), np.float32(0.03910576), np.float32(0.04102778), np.float32(0.040615227), np.float32(0.03383692), np.float32(0.036487993), np.float32(0.039283443), np.float32(0.040536843), np.float32(0.039042566), np.float32(0.041020855), np.float32(0.04683422), np.float32(0.050156962), np.float32(0.050772313), np.float32(0.058654316), np.float32(0.0670399), np.float32(0.06636031), np.float32(0.07208794), np.float32(0.082707725), np.float32(0.07559908), np.float32(0.06840732), np.float32(0.06921443), np.float32(0.06461894), np.float32(0.06470684), np.float32(0.06555946), np.float32(0.07428742), np.float32(0.08304934), np.float32(0.07993622), np.float32(0.08637571), np.float32(0.10501969), np.float32(0.12193683), np.float32(0.12736283), np.float32(0.14611408), np.float32(0.16550411), np.float32(0.17969252), np.float32(0.18445104), np.float32(0.18691808), np.float32(0.21160163), np.float32(0.21726313), np.float32(0.19191873), np.float32(0.21328577), np.float32(0.2036476), np.float32(0.18147106), np.float32(0.18263997), np.float32(0.16623966), np.float32(0.15270098), np.float32(0.14887969), np.float32(0.14729644), np.float32(0.1448101), np.float32(0.13961041), np.float32(0.13715129), np.float32(0.12518251), np.float32(0.120201156), np.float32(0.10159497), np.float32(0.09642545), np.float32(0.07291882), np.float32(0.058022417), np.float32(0.058961444), np.float32(0.05530283), np.float32(0.049518313), np.float32(0.05166447), np.float32(0.04946136), np.float32(0.047404133), np.float32(0.05040042), np.float32(0.04475202), np.float32(0.04323723), np.float32(0.040694516), np.float32(0.038255278), np.float32(0.040032107), np.float32(0.04287796), np.float32(0.047245033), np.float32(0.051972482), np.float32(0.06413716), np.float32(0.07513126), np.float32(0.092549406), np.float32(0.1098434), np.float32(0.11187066), np.float32(0.12242143), np.float32(0.12738535), np.float32(0.14159323), np.float32(0.15866813), np.float32(0.1592259), np.float32(0.15307944), np.float32(0.15898468), np.float32(0.16815685), np.float32(0.17482723), np.float32(0.16884337), np.float32(0.17268312), np.float32(0.17721716), np.float32(0.16693738), np.float32(0.1737059), np.float32(0.18901134), np.float32(0.17417002), np.float32(0.1494419), np.float32(0.13917097), np.float32(0.122937836), np.float32(0.10067838), np.float32(0.08354296), np.float32(0.068367325), np.float32(0.064723626), np.float32(0.0609279), np.float32(0.05666368), np.float32(0.052258916), np.float32(0.053511303), np.float32(0.06038708), np.float32(0.05913043), np.float32(0.06465461), np.float32(0.070330925), np.float32(0.06934469), np.float32(0.06413276), np.float32(0.06427186), np.float32(0.06793763), np.float32(0.0687372), np.float32(0.06650079), np.float32(0.06609129), np.float32(0.07061525), np.float32(0.07249844), np.float32(0.075852446), np.float32(0.08747483), np.float32(0.093070805), np.float32(0.08589858), np.float32(0.09447407), np.float32(0.10117284), np.float32(0.09339067), np.float32(0.087510854), np.float32(0.08382415), np.float32(0.079681806), np.float32(0.07375167), np.float32(0.06014625), np.float32(0.049327068), np.float32(0.04485258), np.float32(0.04216472), np.float32(0.035767093), np.float32(0.033479348), np.float32(0.034550436), np.float32(0.032405183), np.float32(0.030933395), np.float32(0.033250917), np.float32(0.03437701), np.float32(0.030655023), np.float32(0.03560356), np.float32(0.036670614), np.float32(0.033889398), np.float32(0.033722326), np.float32(0.038517762), np.float32(0.038066544), np.float32(0.032344677), np.float32(0.03348853), np.float32(0.04091886), np.float32(0.042045493), np.float32(0.04164909), np.float32(0.043853525), np.float32(0.048697796), np.float32(0.05049709), np.float32(0.050516937), np.float32(0.060697835), np.float32(0.06986297), np.float32(0.07319538), np.float32(0.08168856), np.float32(0.08679231), np.float32(0.092427894), np.float32(0.09492213), np.float32(0.095209405), np.float32(0.099742696), np.float32(0.09577033), np.float32(0.09859798), np.float32(0.10332764), np.float32(0.097659096), np.float32(0.10316998), np.float32(0.10323834), np.float32(0.09697003), np.float32(0.102257766), np.float32(0.0895161), np.float32(0.077234186), np.float32(0.07900881), np.float32(0.08001744), np.float32(0.075663544), np.float32(0.07898844), np.float32(0.09231641), np.float32(0.08852484), np.float32(0.07892084), np.float32(0.0766377), np.float32(0.07297056), np.float32(0.06803067), np.float32(0.065799296), np.float32(0.06221245), np.float32(0.057967655), np.float32(0.055811554), np.float32(0.05227093), np.float32(0.04515926), np.float32(0.046912294), np.float32(0.04953323), np.float32(0.041150905), np.float32(0.038930845), np.float32(0.041767113), np.float32(0.037626375), np.float32(0.035633214), np.float32(0.042019956), np.float32(0.048889443), np.float32(0.048152372), np.float32(0.049713414), np.float32(0.06009714), np.float32(0.057923295), np.float32(0.054648682), np.float32(0.05613404), np.float32(0.0626925), np.float32(0.0763772), np.float32(0.08554378), np.float32(0.09888283), np.float32(0.11297049), np.float32(0.12242071), np.float32(0.1317072), np.float32(0.15310682), np.float32(0.15382063), np.float32(0.13272288), np.float32(0.12408618), np.float32(0.1296042), np.float32(0.123353206), np.float32(0.120962664), np.float32(0.12537), np.float32(0.129977), np.float32(0.1246189), np.float32(0.12223456), np.float32(0.1137779), np.float32(0.10568405), np.float32(0.090592645), np.float32(0.07935605), np.float32(0.07086421), np.float32(0.06741539), np.float32(0.061194994), np.float32(0.05272107), np.float32(0.051808372), np.float32(0.059754375), np.float32(0.05297493), np.float32(0.059708074), np.float32(0.074248806), np.float32(0.07072729), np.float32(0.070974596), np.float32(0.08227463), np.float32(0.09209311), np.float32(0.09253595), np.float32(0.10695609), np.float32(0.11823731), np.float32(0.11878053), np.float32(0.11828127), np.float32(0.1140546), np.float32(0.11029001), np.float32(0.107430845), np.float32(0.10596532), np.float32(0.10190329), np.float32(0.10387553), np.float32(0.110170804), np.float32(0.10868503), np.float32(0.10630881), np.float32(0.12075692), np.float32(0.12793416), np.float32(0.12390703), np.float32(0.1355578), np.float32(0.13222294), np.float32(0.13143659), np.float32(0.1394354), np.float32(0.14278324), np.float32(0.15145254), np.float32(0.1463491), np.float32(0.1528025), np.float32(0.15026826), np.float32(0.14583337), np.float32(0.14259657), np.float32(0.14999071), np.float32(0.15876509), np.float32(0.16529763), np.float32(0.1734611), np.float32(0.18817607), np.float32(0.21745215), np.float32(0.2594961), np.float32(0.33012354), np.float32(0.37322897), np.float32(0.48649377), np.float32(0.53675777), np.float32(0.5726181), np.float32(0.59905666), np.float32(0.63447046), np.float32(0.645146), np.float32(0.62094826), np.float32(0.6462543), np.float32(0.65919363), np.float32(0.68006814), np.float32(0.7005529), np.float32(0.72908217), np.float32(0.78274167), np.float32(0.8833264), np.float32(0.007442016)], 'MPAEAEEIPPAIRRLGRHFRLTEVHLWDDWYCSAGAAEVGGHTSWRSSVDTTGSGDHLTDKIQNKAPKQTDEGHPSVEDLELANLMGSLGLPVSFSTSKEVSVDNNTSFYSKVSIAEALLPLQKKNAPNKVKKNRRKVYYEAENITGDDLRTFTGTKEIESAVQLMACIEQTNPCSSSRSTVGCNEVCQGDSEKMGKDNGYANEQEESGCGYLCSAKVLSSSEAESKCELNQLTSQSHANTNNPLKADSPVQDNQTGEVVLQLNKEMLEQNSIDNECRISSGRLSTIEDQLSGGTPSTSHDNSDVNHETCLSSEEPSPVDNNPTQMSDSSFYFEYGDWRVLWDPFYSRYYFYNILTQESTWYPPRGLEDFASHSSTHIPDGLDELGSQSKSIPAQEHDQAGGDKHLDGQGQDCYSILSNLSDITDEERINQCMVSFTDEACHTDSIQNDSSMSEISEMHLEVARTKKKKRVRRSKSYHSCQGLAENVSNDIAKYWTQRYSLFSLFDSGIKMDGEGWFSVTPELIAKHHASRIGAGVVIDCFTGVGGNAIHFAMKCKHVIAIDIDQQKIDCAQHNATVYGVNDYIDFITADFIDTAPHLKGETAFMSPPWGGPDYAKVDAYDINTMLKPCDGYSLFKLGTSIASRVVMFLPRNIDQNQLADMCLSVDPPWAVEVEKNFLNGKLKAITAYFEQQDDSDLQLASDSVNMTVDAGAAVERVRAAGLLKTQGLIGGKWVDAYDGKMLEVQNPATGEILANVSCMGSKETSDAIASAHSTFYSWSKLTASERSKVLRKWHDLIISHKEELALLMTLEQGKPMKEALGEVTYGASFIEYFAEEAKRIYGDIIPPTLSDRRLLVLKQVGPALACGCTVVVKPSEFTPLTALAAADLALQAGIPPGALNVVMGNAPEIGDSLLQSTQVRKITFTGSTAVGKKLMAGSANTVKKVSLELGGNAPCIVFDDADIDVAIKGSLAAKFRNSGQTCVCANRILVQEGIYEKFASVFVKAVQSLQVGNGLEESTSQGPLINEAAVQKVEKFINDATSKGANIMLGGKRHSLGMTFYEPTVVGNVSNDMLLFRDEVFGPVAPLIPFKTEEDAIHMANDTNAGLAAYIFTKSIPRSWRVSEALEYGLVGVNEGLISTEVAPFGGVKQSGLGREGSKYGVDEYLELKYICMGNLN': [np.float32(0.89569277), np.float32(0.9452614), np.float32(0.9003902), np.float32(0.8172161), np.float32(0.77023554), np.float32(0.7168007), np.float32(0.72247905), np.float32(0.73803425), np.float32(0.71039146), np.float32(0.7046471), np.float32(0.6351064), np.float32(0.57080966), np.float32(0.45391834), np.float32(0.38167578), np.float32(0.33971998), np.float32(0.31535268), np.float32(0.22556643), np.float32(0.21576113), np.float32(0.2006027), np.float32(0.17103705), np.float32(0.17248279), np.float32(0.17855072), np.float32(0.16691463), np.float32(0.20481259), np.float32(0.21864666), np.float32(0.2226588), np.float32(0.26405412), np.float32(0.32045224), np.float32(0.35500377), np.float32(0.40610078), np.float32(0.44524404), np.float32(0.50549674), np.float32(0.5143989), np.float32(0.6087507), np.float32(0.6945503), np.float32(0.76519144), np.float32(0.79583305), np.float32(0.8273055), np.float32(0.84312665), np.float32(0.87487274), np.float32(0.90206945), np.float32(0.91686124), np.float32(0.93110925), np.float32(0.93840766), np.float32(0.94822615), np.float32(0.9496488), np.float32(0.95369375), np.float32(0.95852906), np.float32(0.9610738), np.float32(0.9644101), np.float32(0.9650894), np.float32(0.9639288), np.float32(0.9636374), np.float32(0.96368086), np.float32(0.96231824), np.float32(0.9619128), np.float32(0.96398264), np.float32(0.96195716), np.float32(0.9675069), np.float32(0.96981716), np.float32(0.9695789), np.float32(0.9698584), np.float32(0.9706147), np.float32(0.96695966), np.float32(0.9643079), np.float32(0.96629304), np.float32(0.9617808), np.float32(0.95651394), np.float32(0.9494286), np.float32(0.9443551), np.float32(0.93316704), np.float32(0.93270576), np.float32(0.9188544), np.float32(0.89860827), np.float32(0.8911733), np.float32(0.8814798), np.float32(0.8583733), np.float32(0.7921363), np.float32(0.80699307), np.float32(0.76889265), np.float32(0.7274163), np.float32(0.67445284), np.float32(0.59077215), np.float32(0.5927197), np.float32(0.6341649), np.float32(0.5833056), np.float32(0.68190086), np.float32(0.679828), np.float32(0.6401293), np.float32(0.69673127), np.float32(0.703632), np.float32(0.6258451), np.float32(0.5383637), np.float32(0.5283265), np.float32(0.5792735), np.float32(0.5250321), np.float32(0.49372077), np.float32(0.3297376), np.float32(0.31669495), np.float32(0.24462523), np.float32(0.3522132), np.float32(0.5112232), np.float32(0.53777647), np.float32(0.5881519), np.float32(0.5988168), np.float32(0.60647076), np.float32(0.5968758), np.float32(0.55615026), np.float32(0.5834524), np.float32(0.59986824), np.float32(0.54801816), np.float32(0.5815014), np.float32(0.5850668), np.float32(0.53965306), np.float32(0.58177394), np.float32(0.4606381), np.float32(0.41956088), np.float32(0.43300918), np.float32(0.35450026), np.float32(0.34207782), np.float32(0.40763062), np.float32(0.47101554), np.float32(0.5345807), np.float32(0.6010215), np.float32(0.62970155), np.float32(0.6645908), np.float32(0.67645764), np.float32(0.6666513), np.float32(0.6724808), np.float32(0.71032745), np.float32(0.69937396), np.float32(0.7805002), np.float32(0.65984684), np.float32(0.65033716), np.float32(0.6526845), np.float32(0.5855073), np.float32(0.62260866), np.float32(0.582738), np.float32(0.55503935), np.float32(0.4990339), np.float32(0.5062184), np.float32(0.49297833), np.float32(0.44426513), np.float32(0.3975087), np.float32(0.46285748), np.float32(0.39644232), np.float32(0.32354194), np.float32(0.29384965), np.float32(0.21914774), np.float32(0.21954374), np.float32(0.22283041), np.float32(0.22198549), np.float32(0.20494674), np.float32(0.1774564), np.float32(0.17886399), np.float32(0.16722146), np.float32(0.13731593), np.float32(0.13673852), np.float32(0.14889929), np.float32(0.11970573), np.float32(0.11155308), np.float32(0.11157397), np.float32(0.12498036), np.float32(0.12514737), np.float32(0.119106434), np.float32(0.13478948), np.float32(0.14419062), np.float32(0.15725334), np.float32(0.17277789), np.float32(0.17236373), np.float32(0.16996437), np.float32(0.18473326), np.float32(0.18451317), np.float32(0.19299158), np.float32(0.2299367), np.float32(0.26247862), np.float32(0.27037853), np.float32(0.304717), np.float32(0.31975985), np.float32(0.39988887), np.float32(0.40524036), np.float32(0.47719908), np.float32(0.568061), np.float32(0.57566446), np.float32(0.56147087), np.float32(0.57788706), np.float32(0.6237513), np.float32(0.65251815), np.float32(0.6893965), np.float32(0.7417555), np.float32(0.79977345), np.float32(0.80839616), np.float32(0.8580887), np.float32(0.8509522), np.float32(0.8723189), np.float32(0.878723), np.float32(0.91119176), np.float32(0.9311079), np.float32(0.9249873), np.float32(0.9264907), np.float32(0.9228041), np.float32(0.9179973), np.float32(0.91337633), np.float32(0.90635645), np.float32(0.9156699), np.float32(0.91045725), np.float32(0.9038188), np.float32(0.91216207), np.float32(0.89934653), np.float32(0.8760242), np.float32(0.88508034), np.float32(0.87257147), np.float32(0.8932129), np.float32(0.8941376), np.float32(0.8979521), np.float32(0.87604195), np.float32(0.9124768), np.float32(0.9039306), np.float32(0.8918455), np.float32(0.9010814), np.float32(0.86138844), np.float32(0.8736259), np.float32(0.91229993), np.float32(0.9068591), np.float32(0.90597343), np.float32(0.90375996), np.float32(0.91858464), np.float32(0.92107797), np.float32(0.9439364), np.float32(0.94266754), np.float32(0.9392007), np.float32(0.9393374), np.float32(0.9401942), np.float32(0.94333684), np.float32(0.9500799), np.float32(0.95135283), np.float32(0.956624), np.float32(0.95362955), np.float32(0.96234065), np.float32(0.96334654), np.float32(0.9647432), np.float32(0.9653887), np.float32(0.96575356), np.float32(0.96672463), np.float32(0.9694439), np.float32(0.96994084), np.float32(0.9709165), np.float32(0.9700633), np.float32(0.9690011), np.float32(0.96926886), np.float32(0.96684116), np.float32(0.9634959), np.float32(0.9579691), np.float32(0.9511699), np.float32(0.9511646), np.float32(0.9490234), np.float32(0.94433457), np.float32(0.9384444), np.float32(0.93300873), np.float32(0.94539636), np.float32(0.9440625), np.float32(0.94599), np.float32(0.945349), np.float32(0.9422725), np.float32(0.9348209), np.float32(0.92827153), np.float32(0.91094816), np.float32(0.91312337), np.float32(0.8992086), np.float32(0.89625585), np.float32(0.89832246), np.float32(0.90963936), np.float32(0.9203396), np.float32(0.9198259), np.float32(0.92975724), np.float32(0.94071406), np.float32(0.94472784), np.float32(0.94951856), np.float32(0.9522503), np.float32(0.96013016), np.float32(0.9630045), np.float32(0.9647521), np.float32(0.9653487), np.float32(0.9662505), np.float32(0.96636534), np.float32(0.96673924), np.float32(0.9698139), np.float32(0.96895444), np.float32(0.9688163), np.float32(0.9701999), np.float32(0.9724835), np.float32(0.97237015), np.float32(0.9743919), np.float32(0.9752331), np.float32(0.9753574), np.float32(0.97518027), np.float32(0.9758874), np.float32(0.97563386), np.float32(0.97626674), np.float32(0.9749526), np.float32(0.9749433), np.float32(0.9732289), np.float32(0.9711808), np.float32(0.97063994), np.float32(0.9697305), np.float32(0.96848124), np.float32(0.9690787), np.float32(0.9678169), np.float32(0.96711046), np.float32(0.9680939), np.float32(0.9698065), np.float32(0.96883184), np.float32(0.96630526), np.float32(0.9659019), np.float32(0.9650776), np.float32(0.9614611), np.float32(0.95912874), np.float32(0.9480576), np.float32(0.9287005), np.float32(0.9063336), np.float32(0.8892496), np.float32(0.873923), np.float32(0.86427027), np.float32(0.8434204), np.float32(0.8311373), np.float32(0.7964146), np.float32(0.76448226), np.float32(0.74143434), np.float32(0.66824436), np.float32(0.63301337), np.float32(0.5815752), np.float32(0.53921425), np.float32(0.49234918), np.float32(0.39325017), np.float32(0.34475338), np.float32(0.23042102), np.float32(0.17937657), np.float32(0.1468326), np.float32(0.1335494), np.float32(0.11374556), np.float32(0.097856686), np.float32(0.104039654), np.float32(0.102946796), np.float32(0.10659249), np.float32(0.10490062), np.float32(0.109107725), np.float32(0.11734906), np.float32(0.11632269), np.float32(0.12280878), np.float32(0.12708056), np.float32(0.12582706), np.float32(0.121671595), np.float32(0.14924732), np.float32(0.1882202), np.float32(0.20448716), np.float32(0.26210016), np.float32(0.31611666), np.float32(0.33549923), np.float32(0.3854657), np.float32(0.44170356), np.float32(0.45228103), np.float32(0.4647035), np.float32(0.46290985), np.float32(0.4922677), np.float32(0.6070957), np.float32(0.71175), np.float32(0.8118493), np.float32(0.86773735), np.float32(0.90883195), np.float32(0.92549735), np.float32(0.932612), np.float32(0.94397664), np.float32(0.94991904), np.float32(0.9552332), np.float32(0.9564474), np.float32(0.962537), np.float32(0.9560042), np.float32(0.95416963), np.float32(0.95587575), np.float32(0.9564693), np.float32(0.9562784), np.float32(0.95125115), np.float32(0.95191854), np.float32(0.9576872), np.float32(0.96414554), np.float32(0.96729136), np.float32(0.9698868), np.float32(0.9710643), np.float32(0.9726008), np.float32(0.97601897), np.float32(0.977621), np.float32(0.9786027), np.float32(0.9772209), np.float32(0.9781628), np.float32(0.97751117), np.float32(0.97746354), np.float32(0.9768534), np.float32(0.9749732), np.float32(0.9741237), np.float32(0.9733412), np.float32(0.971779), np.float32(0.97362524), np.float32(0.97158855), np.float32(0.96689904), np.float32(0.965743), np.float32(0.961805), np.float32(0.95636755), np.float32(0.9510001), np.float32(0.94422305), np.float32(0.9313871), np.float32(0.9321987), np.float32(0.9030262), np.float32(0.8516545), np.float32(0.79823154), np.float32(0.7748617), np.float32(0.7297616), np.float32(0.7354823), np.float32(0.72320396), np.float32(0.7149677), np.float32(0.70205426), np.float32(0.55750984), np.float32(0.4968424), np.float32(0.5039981), np.float32(0.58435833), np.float32(0.49409083), np.float32(0.5211637), np.float32(0.5243474), np.float32(0.67555404), np.float32(0.6406065), np.float32(0.7266299), np.float32(0.78703517), np.float32(0.7955415), np.float32(0.8273853), np.float32(0.85026616), np.float32(0.8331882), np.float32(0.8474802), np.float32(0.8637351), np.float32(0.8798899), np.float32(0.893094), np.float32(0.8839721), np.float32(0.8986516), np.float32(0.8922511), np.float32(0.89187974), np.float32(0.85220003), np.float32(0.8355447), np.float32(0.82121927), np.float32(0.81650007), np.float32(0.8354192), np.float32(0.7914491), np.float32(0.7816759), np.float32(0.7225388), np.float32(0.67822146), np.float32(0.662013), np.float32(0.6193058), np.float32(0.584746), np.float32(0.58901453), np.float32(0.5799199), np.float32(0.5838664), np.float32(0.5428182), np.float32(0.5076407), np.float32(0.4983873), np.float32(0.5303201), np.float32(0.48965037), np.float32(0.49831998), np.float32(0.5217778), np.float32(0.5093281), np.float32(0.491602), np.float32(0.45957813), np.float32(0.47874957), np.float32(0.4472889), np.float32(0.45324206), np.float32(0.48777035), np.float32(0.48000842), np.float32(0.48674646), np.float32(0.5012349), np.float32(0.5036002), np.float32(0.436393), np.float32(0.41888073), np.float32(0.4271427), np.float32(0.33052385), np.float32(0.29288417), np.float32(0.27925774), np.float32(0.2061599), np.float32(0.19106495), np.float32(0.18526132), np.float32(0.162773), np.float32(0.14297174), np.float32(0.11200855), np.float32(0.11012608), np.float32(0.100135386), np.float32(0.08348553), np.float32(0.07913447), np.float32(0.07946329), np.float32(0.07225598), np.float32(0.07030969), np.float32(0.07539379), np.float32(0.07107915), np.float32(0.06594179), np.float32(0.0683921), np.float32(0.069086686), np.float32(0.071692824), np.float32(0.07113362), np.float32(0.07238879), np.float32(0.07381271), np.float32(0.0746503), np.float32(0.0601686), np.float32(0.05879832), np.float32(0.047369134), np.float32(0.03968584), np.float32(0.041785713), np.float32(0.046217654), np.float32(0.03784018), np.float32(0.03099706), np.float32(0.03685202), np.float32(0.035154816), np.float32(0.037199955), np.float32(0.04443009), np.float32(0.05397108), np.float32(0.054660525), np.float32(0.06347579), np.float32(0.060904276), np.float32(0.05966411), np.float32(0.04992008), np.float32(0.048536364), np.float32(0.042005334), np.float32(0.031585444), np.float32(0.024383476), np.float32(0.023461865), np.float32(0.022380868), np.float32(0.022824954), np.float32(0.02047073), np.float32(0.020196732), np.float32(0.020066082), np.float32(0.0189347), np.float32(0.017188547), np.float32(0.01748838), np.float32(0.016387), np.float32(0.015888399), np.float32(0.0144648235), np.float32(0.0132624265), np.float32(0.0119536845), np.float32(0.011356408), np.float32(0.011117131), np.float32(0.0106152315), np.float32(0.010757964), np.float32(0.011087537), np.float32(0.010674484), np.float32(0.010348185), np.float32(0.010427644), np.float32(0.01044445), np.float32(0.011688255), np.float32(0.01185536), np.float32(0.012784879), np.float32(0.0145980315), np.float32(0.017218925), np.float32(0.02155403), np.float32(0.022931978), np.float32(0.024790896), np.float32(0.022941312), np.float32(0.024847014), np.float32(0.027809866), np.float32(0.030225622), np.float32(0.034339834), np.float32(0.0352637), np.float32(0.04056894), np.float32(0.04163638), np.float32(0.03684918), np.float32(0.038408034), np.float32(0.03458687), np.float32(0.035806466), np.float32(0.03922656), np.float32(0.03993439), np.float32(0.040801056), np.float32(0.04275254), np.float32(0.04186441), np.float32(0.03889894), np.float32(0.035599306), np.float32(0.03346464), np.float32(0.033279832), np.float32(0.029393759), np.float32(0.030542167), np.float32(0.03501712), np.float32(0.039216805), np.float32(0.03777699), np.float32(0.039853945), np.float32(0.042431496), np.float32(0.042397108), np.float32(0.04898275), np.float32(0.053063273), np.float32(0.055288393), np.float32(0.057186954), np.float32(0.058935694), np.float32(0.060441855), np.float32(0.05761153), np.float32(0.060574997), np.float32(0.06468197), np.float32(0.0781917), np.float32(0.07812781), np.float32(0.093145974), np.float32(0.10459371), np.float32(0.11055245), np.float32(0.11755838), np.float32(0.11508582), np.float32(0.114719056), np.float32(0.121114284), np.float32(0.108880855), np.float32(0.1007743), np.float32(0.10191058), np.float32(0.09775954), np.float32(0.08836541), np.float32(0.082806), np.float32(0.071180746), np.float32(0.07255585), np.float32(0.072343595), np.float32(0.07133135), np.float32(0.0751543), np.float32(0.075505845), np.float32(0.07991294), np.float32(0.08426149), np.float32(0.087089814), np.float32(0.07917651), np.float32(0.08144037), np.float32(0.07485865), np.float32(0.07229396), np.float32(0.07150607), np.float32(0.064908184), np.float32(0.06466714), np.float32(0.06225366), np.float32(0.055579867), np.float32(0.05525018), np.float32(0.053743105), np.float32(0.05123132), np.float32(0.048280258), np.float32(0.04427166), np.float32(0.042229485), np.float32(0.038137104), np.float32(0.033053372), np.float32(0.031775907), np.float32(0.03206676), np.float32(0.033175014), np.float32(0.034773495), np.float32(0.034743197), np.float32(0.0361527), np.float32(0.03835732), np.float32(0.042370565), np.float32(0.04586597), np.float32(0.046956167), np.float32(0.04774101), np.float32(0.048003223), np.float32(0.04811196), np.float32(0.04663624), np.float32(0.044972062), np.float32(0.0469366), np.float32(0.050459813), np.float32(0.053662468), np.float32(0.056547385), np.float32(0.06307464), np.float32(0.06479056), np.float32(0.067264654), np.float32(0.069442675), np.float32(0.07660522), np.float32(0.07998247), np.float32(0.08331426), np.float32(0.08551976), np.float32(0.085126095), np.float32(0.08562506), np.float32(0.0813767), np.float32(0.08035254), np.float32(0.07670776), np.float32(0.077536926), np.float32(0.083400555), np.float32(0.094462715), np.float32(0.08248546), np.float32(0.077087566), np.float32(0.08017793), np.float32(0.07936777), np.float32(0.07441513), np.float32(0.06994924), np.float32(0.07138599), np.float32(0.078281626), np.float32(0.07722368), np.float32(0.0868862), np.float32(0.09992964), np.float32(0.100513764), np.float32(0.10782783), np.float32(0.11617774), np.float32(0.12598833), np.float32(0.122426), np.float32(0.11599387), np.float32(0.12112369), np.float32(0.1302322), np.float32(0.12644127), np.float32(0.12659709), np.float32(0.13132568), np.float32(0.14850174), np.float32(0.15141155), np.float32(0.15705976), np.float32(0.20842704), np.float32(0.22981049), np.float32(0.29530275), np.float32(0.31956914), np.float32(0.28448427), np.float32(0.20260291), np.float32(0.16104011), np.float32(0.13803284), np.float32(0.11709469), np.float32(0.110011786), np.float32(0.10679462), np.float32(0.105188884), np.float32(0.12005047), np.float32(0.10730567), np.float32(0.12347679), np.float32(0.13153563), np.float32(0.12772821), np.float32(0.10212275), np.float32(0.09248571), np.float32(0.08937761), np.float32(0.074922174), np.float32(0.079103984), np.float32(0.08740896), np.float32(0.08961446), np.float32(0.075588554), np.float32(0.06652948), np.float32(0.06956912), np.float32(0.05890208), np.float32(0.061104026), np.float32(0.064787045), np.float32(0.06622845), np.float32(0.064192), np.float32(0.06702284), np.float32(0.06406911), np.float32(0.06402919), np.float32(0.0659394), np.float32(0.06844417), np.float32(0.075923204), np.float32(0.08435233), np.float32(0.085304216), np.float32(0.08979721), np.float32(0.09259785), np.float32(0.098165326), np.float32(0.095219776), np.float32(0.0901186), np.float32(0.086406216), np.float32(0.0877323), np.float32(0.06946593), np.float32(0.07495435), np.float32(0.08269554), np.float32(0.08997566), np.float32(0.0873306), np.float32(0.100611456), np.float32(0.11347023), np.float32(0.12697074), np.float32(0.1266156), np.float32(0.15192118), np.float32(0.16071768), np.float32(0.14653811), np.float32(0.14632666), np.float32(0.14454946), np.float32(0.13461408), np.float32(0.10875367), np.float32(0.1034271), np.float32(0.09338035), np.float32(0.095122315), np.float32(0.08427787), np.float32(0.08686908), np.float32(0.09267038), np.float32(0.09335132), np.float32(0.093305945), np.float32(0.130308), np.float32(0.13558562), np.float32(0.13773169), np.float32(0.15721399), np.float32(0.16246477), np.float32(0.16308756), np.float32(0.13021114), np.float32(0.105739236), np.float32(0.11286202), np.float32(0.111124255), np.float32(0.08609029), np.float32(0.09690667), np.float32(0.1056936), np.float32(0.099384606), np.float32(0.09151127), np.float32(0.10230416), np.float32(0.087617114), np.float32(0.07468103), np.float32(0.07216883), np.float32(0.07359946), np.float32(0.07304808), np.float32(0.07443898), np.float32(0.080173574), np.float32(0.07688929), np.float32(0.06518754), np.float32(0.064248115), np.float32(0.06227484), np.float32(0.05716627), np.float32(0.047841914), np.float32(0.043615844), np.float32(0.042561427), np.float32(0.04136104), np.float32(0.040357154), np.float32(0.045204785), np.float32(0.053484704), np.float32(0.056392178), np.float32(0.053893015), np.float32(0.060844466), np.float32(0.068751164), np.float32(0.06365684), np.float32(0.06547495), np.float32(0.07504511), np.float32(0.08351808), np.float32(0.08000259), np.float32(0.084750235), np.float32(0.08016517), np.float32(0.07674257), np.float32(0.077061385), np.float32(0.0846658), np.float32(0.085440084), np.float32(0.078596376), np.float32(0.08123354), np.float32(0.07910614), np.float32(0.06622147), np.float32(0.06641849), np.float32(0.0706296), np.float32(0.06423978), np.float32(0.0577177), np.float32(0.054714408), np.float32(0.053511508), np.float32(0.05145662), np.float32(0.04596988), np.float32(0.040680613), np.float32(0.043182813), np.float32(0.04417256), np.float32(0.043780304), np.float32(0.04205458), np.float32(0.049240697), np.float32(0.051702198), np.float32(0.051347643), np.float32(0.05733736), np.float32(0.06441959), np.float32(0.06581084), np.float32(0.070299886), np.float32(0.07491424), np.float32(0.069738746), np.float32(0.06621295), np.float32(0.07104909), np.float32(0.07559195), np.float32(0.07476307), np.float32(0.07060838), np.float32(0.07330633), np.float32(0.06925268), np.float32(0.060094986), np.float32(0.057498217), np.float32(0.058586936), np.float32(0.057039775), np.float32(0.052692845), np.float32(0.050892625), np.float32(0.04863576), np.float32(0.041019186), np.float32(0.036718115), np.float32(0.032615665), np.float32(0.03357569), np.float32(0.032118585), np.float32(0.029863475), np.float32(0.029581543), np.float32(0.029525569), np.float32(0.028688917), np.float32(0.028296703), np.float32(0.03059704), np.float32(0.03119425), np.float32(0.027669558), np.float32(0.025469828), np.float32(0.025549807), np.float32(0.02449858), np.float32(0.023502579), np.float32(0.022643548), np.float32(0.021934383), np.float32(0.02153935), np.float32(0.020941807), np.float32(0.023484256), np.float32(0.02786627), np.float32(0.030964073), np.float32(0.030586066), np.float32(0.03315209), np.float32(0.039135836), np.float32(0.041608725), np.float32(0.04092031), np.float32(0.035461314), np.float32(0.033510946), np.float32(0.02966863), np.float32(0.028304582), np.float32(0.028219849), np.float32(0.027184328), np.float32(0.029511368), np.float32(0.030827908), np.float32(0.038592916), np.float32(0.044011325), np.float32(0.046887144), np.float32(0.051369946), np.float32(0.05848538), np.float32(0.06365372), np.float32(0.064135045), np.float32(0.062009767), np.float32(0.061061434), np.float32(0.058566675), np.float32(0.059499722), np.float32(0.079055525), np.float32(0.06690718), np.float32(0.06689502), np.float32(0.07853539), np.float32(0.073353074), np.float32(0.07253718), np.float32(0.07682439), np.float32(0.08331102), np.float32(0.09594964), np.float32(0.093568616), np.float32(0.09794883), np.float32(0.09357894), np.float32(0.09006354), np.float32(0.09004498), np.float32(0.09083721), np.float32(0.098739915), np.float32(0.09431634), np.float32(0.085419685), np.float32(0.08989042), np.float32(0.09451179), np.float32(0.09579954), np.float32(0.0962889), np.float32(0.101037875), np.float32(0.10381235), np.float32(0.10153993), np.float32(0.10823426), np.float32(0.11137242), np.float32(0.10413236), np.float32(0.106056176), np.float32(0.10283623), np.float32(0.10929323), np.float32(0.11033534), np.float32(0.11076167), np.float32(0.10520506), np.float32(0.11298408), np.float32(0.11103448), np.float32(0.10736797), np.float32(0.098685056), np.float32(0.09148529), np.float32(0.083251975), np.float32(0.082494356), np.float32(0.07872372), np.float32(0.07389004), np.float32(0.07463758), np.float32(0.07657706), np.float32(0.07192172), np.float32(0.06616446), np.float32(0.06587936), np.float32(0.06339986), np.float32(0.054813217), np.float32(0.049824342), np.float32(0.055251483), np.float32(0.058202777), np.float32(0.057386488), np.float32(0.053298786), np.float32(0.05597763), np.float32(0.054881405), np.float32(0.047719598), np.float32(0.048312124), np.float32(0.056567475), np.float32(0.06177197), np.float32(0.06831354), np.float32(0.07930146), np.float32(0.082107484), np.float32(0.086731575), np.float32(0.08824798), np.float32(0.08524289), np.float32(0.079898156), np.float32(0.07846103), np.float32(0.088050574), np.float32(0.09222554), np.float32(0.08834792), np.float32(0.08752314), np.float32(0.087971866), np.float32(0.092951015), np.float32(0.09642733), np.float32(0.09750405), np.float32(0.10450796), np.float32(0.11671833), np.float32(0.12618978), np.float32(0.11877295), np.float32(0.122149825), np.float32(0.12319674), np.float32(0.11783037), np.float32(0.11978078), np.float32(0.109437846), np.float32(0.118097045), np.float32(0.12756678), np.float32(0.12757789), np.float32(0.13447072), np.float32(0.12912418), np.float32(0.13123824), np.float32(0.12593532), np.float32(0.13444063), np.float32(0.052509245), np.float32(0.06055715), np.float32(0.06828608), np.float32(0.06907139), np.float32(0.07418115), np.float32(0.07953278), np.float32(0.09063528), np.float32(0.09753488), np.float32(0.099548556), np.float32(0.11481852), np.float32(0.12200724), np.float32(0.13629481), np.float32(0.13511653), np.float32(0.12880568), np.float32(0.12940305), np.float32(0.13948129), np.float32(0.13119577), np.float32(0.13434346), np.float32(0.13700926), np.float32(0.14394908), np.float32(0.13792218), np.float32(0.13434385), np.float32(0.13805212), np.float32(0.1491498), np.float32(0.13749011), np.float32(0.12368876), np.float32(0.12634513), np.float32(0.11887079), np.float32(0.09610516), np.float32(0.093508735), np.float32(0.094331875), np.float32(0.1012905), np.float32(0.09698174), np.float32(0.083217494), np.float32(0.0794273), np.float32(0.072147295), np.float32(0.06802904), np.float32(0.06997146), np.float32(0.07080194), np.float32(0.060166776), np.float32(0.060748298), np.float32(0.06581224), np.float32(0.07130882), np.float32(0.064187646), np.float32(0.057858393), np.float32(0.06308129), np.float32(0.050922647), np.float32(0.04047324), np.float32(0.037148472), np.float32(0.03744796), np.float32(0.03311706), np.float32(0.03173348), np.float32(0.030508207), np.float32(0.028531177), np.float32(0.025130684), np.float32(0.021182701), np.float32(0.021690406), np.float32(0.021981673), np.float32(0.022387411), np.float32(0.025049778), np.float32(0.027503742), np.float32(0.028228473), np.float32(0.024534998), np.float32(0.022767054), np.float32(0.020412795), np.float32(0.020297047), np.float32(0.021693878), np.float32(0.023636844), np.float32(0.02526876), np.float32(0.02556879), np.float32(0.028238535), np.float32(0.030184688), np.float32(0.033571538), np.float32(0.035143264), np.float32(0.03489479), np.float32(0.03644088), np.float32(0.035941835), np.float32(0.03554959), np.float32(0.036478955), np.float32(0.039979324), np.float32(0.040028766), np.float32(0.050013404), np.float32(0.05825418), np.float32(0.05770209), np.float32(0.055139832), np.float32(0.05968109), np.float32(0.070787564), np.float32(0.071632), np.float32(0.08004627), np.float32(0.084020354), np.float32(0.09475587), np.float32(0.100093976), np.float32(0.10222248), np.float32(0.09509349), np.float32(0.095682696), np.float32(0.08530081), np.float32(0.074301705), np.float32(0.0765535), np.float32(0.066912614), np.float32(0.057437826), np.float32(0.05187332), np.float32(0.05001357), np.float32(0.05436288), np.float32(0.046847448), np.float32(0.04501545), np.float32(0.04213358), np.float32(0.042132765), np.float32(0.04095752), np.float32(0.040924046), np.float32(0.04237075), np.float32(0.038546883), np.float32(0.042171344), np.float32(0.044788927), np.float32(0.041149557), np.float32(0.03886188), np.float32(0.04118729), np.float32(0.04022289), np.float32(0.039664567), np.float32(0.039189503), np.float32(0.040970586), np.float32(0.045661613), np.float32(0.047388975), np.float32(0.052703235), np.float32(0.059661295), np.float32(0.064942956), np.float32(0.06459459), np.float32(0.059885196), np.float32(0.059851702), np.float32(0.061839584), np.float32(0.059558704), np.float32(0.05466043), np.float32(0.053517003), np.float32(0.054035813), np.float32(0.05631646), np.float32(0.06184179), np.float32(0.06421079), np.float32(0.060156718), np.float32(0.073234886), np.float32(0.08468319), np.float32(0.08915601), np.float32(0.09144795), np.float32(0.09957882), np.float32(0.12291306), np.float32(0.15055569), np.float32(0.16951486), np.float32(0.17971183), np.float32(0.17532094), np.float32(0.19696388), np.float32(0.18824519), np.float32(0.21264967), np.float32(0.19383033), np.float32(0.21868642), np.float32(0.18158053), np.float32(0.16353628), np.float32(0.186368), np.float32(0.20355605), np.float32(0.19701691), np.float32(0.1853652), np.float32(0.20387714), np.float32(0.22748123), np.float32(0.19055039), np.float32(0.17685646), np.float32(0.18714203), np.float32(0.16806589), np.float32(0.15477824), np.float32(0.14145054), np.float32(0.14692765), np.float32(0.124683425), np.float32(0.11863357), np.float32(0.10246052), np.float32(0.103560954), np.float32(0.087838225), np.float32(0.085399985), np.float32(0.08115197), np.float32(0.081340276), np.float32(0.07912718), np.float32(0.07044981)], 'MSCVPWKGDKAKSGLEAQEPLPPQIYHEKQRRELCALHALNNVFQDAGAFTRETLQEIFQRLSPNTLVTPHKKNVLGNGNYDVNVIMAALQTKGYEAVWWDKRRDVNLICLSNVTGFIMNLPSSLSWGPLKLPLKRQHWICVREVGGNYYNLDSKLKRPEWIGSEDDLRKFFRYHLRGKNCELLLVVPEEVEVHQRWRTDL': [np.float32(0.93788517), np.float32(0.94973), np.float32(0.9509367), np.float32(0.9563883), np.float32(0.94849443), np.float32(0.9566241), np.float32(0.95695114), np.float32(0.9537213), np.float32(0.9539546), np.float32(0.9501704), np.float32(0.9410203), np.float32(0.9294236), np.float32(0.91594356), np.float32(0.87539065), np.float32(0.8396584), np.float32(0.84479284), np.float32(0.8626542), np.float32(0.83554995), np.float32(0.77386695), np.float32(0.7365654), np.float32(0.7227022), np.float32(0.61854005), np.float32(0.52341765), np.float32(0.44077048), np.float32(0.36038408), np.float32(0.31665924), np.float32(0.29995358), np.float32(0.24981631), np.float32(0.21101817), np.float32(0.17487098), np.float32(0.1481736), np.float32(0.1313007), np.float32(0.10544944), np.float32(0.10581399), np.float32(0.106237), np.float32(0.09056693), np.float32(0.08483277), np.float32(0.090666346), np.float32(0.090708286), np.float32(0.08436323), np.float32(0.08547322), np.float32(0.08812929), np.float32(0.08212021), np.float32(0.0729799), np.float32(0.0742742), np.float32(0.0771355), np.float32(0.07027404), np.float32(0.06285266), np.float32(0.072401635), np.float32(0.082525074), np.float32(0.075329974), np.float32(0.07671776), np.float32(0.091805995), np.float32(0.10047051), np.float32(0.09488877), np.float32(0.10715656), np.float32(0.11294936), np.float32(0.10944919), np.float32(0.10848107), np.float32(0.1335578), np.float32(0.13971181), np.float32(0.14287198), np.float32(0.15072602), np.float32(0.15807064), np.float32(0.14774331), np.float32(0.13406864), np.float32(0.14953466), np.float32(0.16831732), np.float32(0.1692848), np.float32(0.1545474), np.float32(0.16316716), np.float32(0.1544506), np.float32(0.1449592), np.float32(0.13217442), np.float32(0.13107191), np.float32(0.10894442), np.float32(0.08745001), np.float32(0.07268606), np.float32(0.061613977), np.float32(0.06524122), np.float32(0.06837948), np.float32(0.08183377), np.float32(0.08173457), np.float32(0.07836138), np.float32(0.07426905), np.float32(0.06105095), np.float32(0.052942287), np.float32(0.04243948), np.float32(0.04425561), np.float32(0.043827187), np.float32(0.043597814), np.float32(0.04842275), np.float32(0.04550061), np.float32(0.04758287), np.float32(0.042074226), np.float32(0.04487555), np.float32(0.042904474), np.float32(0.040047158), np.float32(0.038294718), np.float32(0.036330394), np.float32(0.035855953), np.float32(0.04136781), np.float32(0.04480879), np.float32(0.040481612), np.float32(0.03781121), np.float32(0.032361075), np.float32(0.03008562), np.float32(0.030629752), np.float32(0.02925906), np.float32(0.025925767), np.float32(0.02944071), np.float32(0.03407733), np.float32(0.0369037), np.float32(0.03647821), np.float32(0.03544552), np.float32(0.03217148), np.float32(0.03039627), np.float32(0.034458444), np.float32(0.038522422), np.float32(0.041847333), np.float32(0.04707346), np.float32(0.060786296), np.float32(0.06776635), np.float32(0.07914937), np.float32(0.08665733), np.float32(0.08923567), np.float32(0.08890317), np.float32(0.086976126), np.float32(0.083933845), np.float32(0.079901315), np.float32(0.077460594), np.float32(0.07787232), np.float32(0.084420234), np.float32(0.093227305), np.float32(0.096374676), np.float32(0.09379383), np.float32(0.09760738), np.float32(0.09799318), np.float32(0.08600814), np.float32(0.08775167), np.float32(0.08107558), np.float32(0.078439295), np.float32(0.076216534), np.float32(0.07884348), np.float32(0.084517084), np.float32(0.08178651), np.float32(0.084077455), np.float32(0.084437735), np.float32(0.085691325), np.float32(0.08490299), np.float32(0.09890744), np.float32(0.11040753), np.float32(0.12522112), np.float32(0.13428286), np.float32(0.1428551), np.float32(0.14555122), np.float32(0.14661494), np.float32(0.15042487), np.float32(0.15164568), np.float32(0.13846868), np.float32(0.118545935), np.float32(0.113533035), np.float32(0.11534982), np.float32(0.1225265), np.float32(0.11965234), np.float32(0.12647809), np.float32(0.12538673), np.float32(0.1290002), np.float32(0.13756058), np.float32(0.13079448), np.float32(0.125973), np.float32(0.11879445), np.float32(0.11031461), np.float32(0.11303938), np.float32(0.105371885), np.float32(0.10339784), np.float32(0.103641495), np.float32(0.105755344), np.float32(0.10093984), np.float32(0.102778174), np.float32(0.12340782), np.float32(0.12416234), np.float32(0.12668027), np.float32(0.13978015), np.float32(0.16129676), np.float32(0.14845893), np.float32(0.16241759), np.float32(0.1776878), np.float32(0.18785335), np.float32(0.17855409), np.float32(0.17682916), np.float32(0.16944338), np.float32(0.14555082), np.float32(0.1526686), np.float32(0.15905005), np.float32(0.17179878), np.float32(0.18411873), np.float32(0.19981542), np.float32(0.21004146), np.float32(0.23000021), np.float32(0.23096023)], 'MLSSAPAAGKTGSRRPAWDLKGRVSDMENKVQAYQNRVKTATQENEDLKDLVATAQERERKLDEEVRTLKQQLSQYVAQVADLSRAREELEEVTSEKNSLTKKLNTLYVEHDMLLSLKQGLESELQNVQTQLAVQGSILSRCQASLNEAQDMVRNLEEKVSHQSEELYRGEMERRKLHNTIQELKGNIRVFCRVRPLLTPDQSAMARIELPAHDDKSLKLAKTEE': [np.float32(0.9717097), np.float32(0.970951), np.float32(0.9735329), np.float32(0.97253877), np.float32(0.9728284), np.float32(0.97114366), np.float32(0.96734935), np.float32(0.9611294), np.float32(0.956972), np.float32(0.9516122), np.float32(0.93985033), np.float32(0.9286893), np.float32(0.91774976), np.float32(0.9024187), np.float32(0.88985074), np.float32(0.8673639), np.float32(0.85724163), np.float32(0.84384376), np.float32(0.81716174), np.float32(0.77765304), np.float32(0.75091416), np.float32(0.74100894), np.float32(0.72525245), np.float32(0.70067245), np.float32(0.680891), np.float32(0.6658546), np.float32(0.6396268), np.float32(0.61496603), np.float32(0.5973656), np.float32(0.593622), np.float32(0.58622146), np.float32(0.5859535), np.float32(0.5704614), np.float32(0.54576933), np.float32(0.5520509), np.float32(0.53136563), np.float32(0.51071465), np.float32(0.5337611), np.float32(0.5355967), np.float32(0.55388486), np.float32(0.5737058), np.float32(0.56909746), np.float32(0.5824739), np.float32(0.5869266), np.float32(0.5844215), np.float32(0.58781856), np.float32(0.5995355), np.float32(0.6084231), np.float32(0.60396457), np.float32(0.6140061), np.float32(0.614355), np.float32(0.6098381), np.float32(0.61117136), np.float32(0.6125423), np.float32(0.6029158), np.float32(0.5953321), np.float32(0.59285814), np.float32(0.584615), np.float32(0.5835383), np.float32(0.5852655), np.float32(0.58636695), np.float32(0.58438456), np.float32(0.58407146), np.float32(0.5860257), np.float32(0.5868169), np.float32(0.58731), np.float32(0.58665556), np.float32(0.5876387), np.float32(0.58415717), np.float32(0.57842433), np.float32(0.57839096), np.float32(0.5796888), np.float32(0.57886463), np.float32(0.57841796), np.float32(0.5868118), np.float32(0.5807696), np.float32(0.5887893), np.float32(0.5833419), np.float32(0.58712506), np.float32(0.5944155), np.float32(0.6018732), np.float32(0.60084474), np.float32(0.6036776), np.float32(0.6108871), np.float32(0.6143825), np.float32(0.6228053), np.float32(0.62821895), np.float32(0.6227877), np.float32(0.6212979), np.float32(0.6221519), np.float32(0.62163275), np.float32(0.61583817), np.float32(0.610814), np.float32(0.610528), np.float32(0.60547936), np.float32(0.6035749), np.float32(0.60546386), np.float32(0.6038652), np.float32(0.60129994), np.float32(0.6016563), np.float32(0.59817773), np.float32(0.59685427), np.float32(0.59706986), np.float32(0.57280797), np.float32(0.5375082), np.float32(0.5657371), np.float32(0.56723374), np.float32(0.57288754), np.float32(0.5708722), np.float32(0.5733017), np.float32(0.5772702), np.float32(0.5777115), np.float32(0.5786399), np.float32(0.5761051), np.float32(0.572899), np.float32(0.57102996), np.float32(0.5657797), np.float32(0.5662269), np.float32(0.5683079), np.float32(0.55803055), np.float32(0.52546006), np.float32(0.5465984), np.float32(0.53244877), np.float32(0.51814604), np.float32(0.49983895), np.float32(0.5012082), np.float32(0.50712204), np.float32(0.504274), np.float32(0.50111973), np.float32(0.5069779), np.float32(0.5256057), np.float32(0.51966614), np.float32(0.5171557), np.float32(0.521724), np.float32(0.51420116), np.float32(0.51834047), np.float32(0.53427994), np.float32(0.5431052), np.float32(0.5473435), np.float32(0.570381), np.float32(0.5560092), np.float32(0.5564781), np.float32(0.5534744), np.float32(0.52303827), np.float32(0.49407238), np.float32(0.46913728), np.float32(0.48642144), np.float32(0.52366835), np.float32(0.49510843), np.float32(0.4942372), np.float32(0.49736276), np.float32(0.49109054), np.float32(0.48138693), np.float32(0.48157024), np.float32(0.48471296), np.float32(0.47454104), np.float32(0.4618459), np.float32(0.45626098), np.float32(0.4519092), np.float32(0.4682627), np.float32(0.46135163), np.float32(0.47924682), np.float32(0.471504), np.float32(0.4795414), np.float32(0.46143603), np.float32(0.4604159), np.float32(0.44563934), np.float32(0.48784602), np.float32(0.47654337), np.float32(0.49239075), np.float32(0.49863136), np.float32(0.47921878), np.float32(0.45919535), np.float32(0.45083097), np.float32(0.43408576), np.float32(0.41127446), np.float32(0.39621258), np.float32(0.41042334), np.float32(0.39712816), np.float32(0.3707541), np.float32(0.34212136), np.float32(0.34787703), np.float32(0.32106113), np.float32(0.32596868), np.float32(0.352523), np.float32(0.34693378), np.float32(0.35042843), np.float32(0.35750893), np.float32(0.35835877), np.float32(0.3746145), np.float32(0.39518297), np.float32(0.45819798), np.float32(0.50633156), np.float32(0.56150115), np.float32(0.5363385), np.float32(0.5505197), np.float32(0.5927474), np.float32(0.596303), np.float32(0.59237254), np.float32(0.6035388), np.float32(0.633317), np.float32(0.6428263), np.float32(0.6943719), np.float32(0.7486965), np.float32(0.82987565), np.float32(0.8121163), np.float32(0.8647351), np.float32(0.8634258), np.float32(0.878531), np.float32(0.86228627), np.float32(0.8943687), np.float32(0.8774976), np.float32(0.8913237), np.float32(0.88574994), np.float32(0.86838096), np.float32(0.87696165), np.float32(0.89384687), np.float32(0.87578684), np.float32(0.8723356), np.float32(0.8847755), np.float32(0.8857802), np.float32(0.8959239), np.float32(0.8861053), np.float32(0.8626068), np.float32(0.86757135)], 'MPAPVNDRRACSSAARAXXXXXXXXXXXXXXXXXXXXXXXXXXXXXXXXXXXXXXXXXXXXXXXXXXXXXXXXXXXXXXXXXXXXXXXXXXXXXXXXXXXXXXXXXXXXXXXXXXXXXXXXXXXXXXXXXXXXXXXXXXXXXXXXXXXXXXXXXXXXXXXXXXXXXXXXXXXXXXXXXXXXXXXXXXXXXXXXXXXXXXXXXXXXXXXXXXXXXXXXXXXXXXXXXXXXXXXXXXXXXXXXXXXXXXXXXXXXXXXXXXXXXXXXXXXXXXXXXXXXXXXXXXXXXXXXXXXXXXXXXXXXXXXXXXXXXXXXXXXXXXXXXXXXXXXXXXXXXXXXXXXXXXXXXXXXXXXXXXXXXXXXXXXXXXEGRRAVPLAAAGRAAVRSGMLCDGGSELFLYSSSLDGTIKLWDFTDGILIKTFTIGHQLLALYVLPASEDSVFVIIPKWDKYQLVLVKLTKAAGQDMVTKELSVVLDGVDASPKCTAFGREVYSPLGGIGFFLYFSSGNNVFTCVVCHPQEDCIATGHADGKIRLWRNFNHKKEYTFSTLHWHHDKVLDLTFSIEGTSLLSGGVESVLVQWYSGSDCKKYFLPRLGSSIEYISISPDGTCYCTSHTDNRITIINSNLRFSKTIQGLIKGMCTETGLVVDPRTKALVLNGEPGHLQFYCLQSDKQLYSLDIVQQEHIHQAGLNQFDLARVAFSPQGKWLATVEEREETDLELQLKLWLFDEETQSFRLNTRVSMPHEDRITAMCFRDMDEIEDDSLMLVTTGRDCVFKVWVIVEDTDPEGNWSCDFVGSYHGYQATNCCFSEDGSLLAVSFEETVTVWDSSTWDLKCTFCHPPGKIRTICFGRLTCSKYLVGATDHGFLCCWNLLSCALEWSAHLNVVVLQPDPLSEYIAAFSCLFRESSLFVFKPNEPRPICIQRKFCKERIQFAAFVPRDVPEAVGSEKYLWLRRSQLFFLTEKQELMTVSTKPLEDRLTLSSKQLAVEESLPVTPFSLLLGKHRHQQSQGDVDLGKPVRHHHEQDSPAVKELLHTPAHVLPSASFLCPIFINSLLVSKENKSAEEAPAEVEMESEEAEDDSDKETTVTEMKQEDTMPVESLGERTQKLSKSEEKELRKIRKTDYSWVSVF': [np.float32(0.9286001), np.float32(0.92488104), np.float32(0.92169875), np.float32(0.9212103), np.float32(0.924242), np.float32(0.92180663), np.float32(0.91697526), np.float32(0.9163292), np.float32(0.91713655), np.float32(0.9214328), np.float32(0.9331966), np.float32(0.9388078), np.float32(0.94332457), np.float32(0.94846696), np.float32(0.9519707), np.float32(0.9564573), np.float32(0.9591242), np.float32(0.961254), np.float32(0.9632271), np.float32(0.9663521), np.float32(0.9686378), np.float32(0.9711402), np.float32(0.9722811), np.float32(0.97279793), np.float32(0.97453034), np.float32(0.9752597), np.float32(0.9752416), np.float32(0.97598165), np.float32(0.9747006), np.float32(0.97559774), np.float32(0.97543335), np.float32(0.97648823), np.float32(0.9758867), np.float32(0.9768663), np.float32(0.9764376), np.float32(0.9774893), np.float32(0.97791916), np.float32(0.97874993), np.float32(0.97895205), np.float32(0.9793666), np.float32(0.9791358), np.float32(0.9796578), np.float32(0.97925687), np.float32(0.9791464), np.float32(0.97854805), np.float32(0.9787209), np.float32(0.9785534), np.float32(0.9787477), np.float32(0.9789711), np.float32(0.9788163), np.float32(0.978289), np.float32(0.97839236), np.float32(0.9772544), np.float32(0.9770308), np.float32(0.9755023), np.float32(0.97511727), np.float32(0.9739546), np.float32(0.97283846), np.float32(0.9714263), np.float32(0.97020954), np.float32(0.9687251), np.float32(0.9675742), np.float32(0.96658236), np.float32(0.96634597), np.float32(0.96671116), np.float32(0.966294), np.float32(0.965748), np.float32(0.9655486), np.float32(0.9654228), np.float32(0.964797), np.float32(0.9640814), np.float32(0.96344405), np.float32(0.9627207), np.float32(0.962106), np.float32(0.96173143), np.float32(0.96177584), np.float32(0.96184623), np.float32(0.96200925), np.float32(0.96223515), np.float32(0.963199), np.float32(0.96397316), np.float32(0.9645327), np.float32(0.96535313), np.float32(0.9660243), np.float32(0.96672475), np.float32(0.9672029), np.float32(0.96779877), np.float32(0.9683312), np.float32(0.9688544), np.float32(0.9693925), np.float32(0.9697487), np.float32(0.97018427), np.float32(0.970597), np.float32(0.9708973), np.float32(0.9710405), np.float32(0.97108895), np.float32(0.9712252), np.float32(0.97113997), np.float32(0.9710704), np.float32(0.9711798), np.float32(0.97204584), np.float32(0.9721621), np.float32(0.97239447), np.float32(0.97273874), np.float32(0.97333884), np.float32(0.97386485), np.float32(0.97443444), np.float32(0.9743974), np.float32(0.974911), np.float32(0.97471774), np.float32(0.9745321), np.float32(0.9742624), np.float32(0.97414714), np.float32(0.9740269), np.float32(0.97429854), np.float32(0.974697), np.float32(0.97492313), np.float32(0.9751831), np.float32(0.9751831), np.float32(0.9751831), np.float32(0.9751831), np.float32(0.9751831), np.float32(0.9751831), np.float32(0.9751831), np.float32(0.9751831), np.float32(0.9751831), np.float32(0.9751831), np.float32(0.9751831), np.float32(0.9751831), np.float32(0.9751831), np.float32(0.9751831), np.float32(0.9751831), np.float32(0.9751831), np.float32(0.9751831), np.float32(0.9751831), np.float32(0.9751831), np.float32(0.9751831), np.float32(0.9751831), np.float32(0.9751831), np.float32(0.9751831), np.float32(0.9751831), np.float32(0.9751831), np.float32(0.9751831), np.float32(0.9751831), np.float32(0.9751831), np.float32(0.9751831), np.float32(0.9751831), np.float32(0.9751831), np.float32(0.9751831), np.float32(0.9751831), np.float32(0.9751831), np.float32(0.9751831), np.float32(0.9751831), np.float32(0.9751831), np.float32(0.9751831), np.float32(0.9751831), np.float32(0.9751831), np.float32(0.9751831), np.float32(0.9751831), np.float32(0.9751831), np.float32(0.9751831), np.float32(0.9751831), np.float32(0.9751831), np.float32(0.9751831), np.float32(0.9751831), np.float32(0.9751831), np.float32(0.9751831), np.float32(0.9751831), np.float32(0.9751831), np.float32(0.9751831), np.float32(0.9751831), np.float32(0.9751831), np.float32(0.9751831), np.float32(0.9751831), np.float32(0.9751831), np.float32(0.9751831), np.float32(0.9751831), np.float32(0.9751831), np.float32(0.9751831), np.float32(0.9751831), np.float32(0.9751831), np.float32(0.9751831), np.float32(0.9751831), np.float32(0.9751831), np.float32(0.9751831), np.float32(0.9751831), np.float32(0.9751831), np.float32(0.9751831), np.float32(0.9751831), np.float32(0.9751831), np.float32(0.9751831), np.float32(0.9751831), np.float32(0.9751831), np.float32(0.9751831), np.float32(0.9751831), np.float32(0.9751831), np.float32(0.9751831), np.float32(0.9751831), np.float32(0.9751831), np.float32(0.9751831), np.float32(0.9751831), np.float32(0.9751831), np.float32(0.9751831), np.float32(0.9751831), np.float32(0.9751831), np.float32(0.9751831), np.float32(0.9751831), np.float32(0.9751831), np.float32(0.9751831), np.float32(0.9751831), np.float32(0.9751831), np.float32(0.9751831), np.float32(0.9751831), np.float32(0.9751831), np.float32(0.9751831), np.float32(0.9751831), np.float32(0.9751831), np.float32(0.9751831), np.float32(0.9751831), np.float32(0.9751831), np.float32(0.9751831), np.float32(0.9751831), np.float32(0.9751831), np.float32(0.9751831), np.float32(0.9751831), np.float32(0.9751831), np.float32(0.9751831), np.float32(0.9751831), np.float32(0.9751831), np.float32(0.9751831), np.float32(0.9751831), np.float32(0.9751831), np.float32(0.9751831), np.float32(0.9751831), np.float32(0.9751831), np.float32(0.9751831), np.float32(0.9751831), np.float32(0.9751831), np.float32(0.9751831), np.float32(0.9751831), np.float32(0.9751831), np.float32(0.9751831), np.float32(0.9751831), np.float32(0.9751831), np.float32(0.9751831), np.float32(0.9751831), np.float32(0.9751831), np.float32(0.9751831), np.float32(0.9751831), np.float32(0.9751831), np.float32(0.9751831), np.float32(0.9751831), np.float32(0.9751831), np.float32(0.9751831), np.float32(0.9751831), np.float32(0.9751831), np.float32(0.9751831), np.float32(0.9751831), np.float32(0.9751831), np.float32(0.9751831), np.float32(0.9751831), np.float32(0.9751831), np.float32(0.9751831), np.float32(0.9751831), np.float32(0.9751831), np.float32(0.9751831), np.float32(0.9751831), np.float32(0.9745224), np.float32(0.9741123), np.float32(0.973077), np.float32(0.9722145), np.float32(0.97110534), np.float32(0.9700636), np.float32(0.9694862), np.float32(0.9686452), np.float32(0.9685184), np.float32(0.9668179), np.float32(0.96591216), np.float32(0.9644051), np.float32(0.9639488), np.float32(0.9636683), np.float32(0.96385074), np.float32(0.96356434), np.float32(0.9633933), np.float32(0.9631136), np.float32(0.96287537), np.float32(0.9627175), np.float32(0.9630388), np.float32(0.96311903), np.float32(0.9634676), np.float32(0.9632417), np.float32(0.96357197), np.float32(0.9636958), np.float32(0.9638866), np.float32(0.9637783), np.float32(0.9638803), np.float32(0.9637871), np.float32(0.9637482), np.float32(0.9636212), np.float32(0.9637619), np.float32(0.96338737), np.float32(0.9631877), np.float32(0.96289283), np.float32(0.9632775), np.float32(0.9632144), np.float32(0.96352094), np.float32(0.9636767), np.float32(0.9643957), np.float32(0.9642128), np.float32(0.9638729), np.float32(0.9630043), np.float32(0.9629387), np.float32(0.9620012), np.float32(0.9617338), np.float32(0.960687), np.float32(0.9606299), np.float32(0.95883316), np.float32(0.9569018), np.float32(0.9561984), np.float32(0.9548667), np.float32(0.9532245), np.float32(0.9485323), np.float32(0.9454234), np.float32(0.94696856), np.float32(0.9421459), np.float32(0.94124585), np.float32(0.93858993), np.float32(0.93659955), np.float32(0.9347162), np.float32(0.934574), np.float32(0.9293242), np.float32(0.93344665), np.float32(0.93331975), np.float32(0.9388849), np.float32(0.93624604), np.float32(0.9402745), np.float32(0.94600236), np.float32(0.9532095), np.float32(0.95523876), np.float32(0.9582006), np.float32(0.9585627), np.float32(0.95989054), np.float32(0.9596579), np.float32(0.9594211), np.float32(0.9635628), np.float32(0.96767557), np.float32(0.9691013), np.float32(0.96958554), np.float32(0.96960115), np.float32(0.97019136), np.float32(0.9708999), np.float32(0.9705559), np.float32(0.9705047), np.float32(0.9684719), np.float32(0.9693303), np.float32(0.9676509), np.float32(0.96613675), np.float32(0.96295553), np.float32(0.95942044), np.float32(0.9549162), np.float32(0.9531084), np.float32(0.9470748), np.float32(0.9421513), np.float32(0.93830544), np.float32(0.92879087), np.float32(0.9188487), np.float32(0.9213998), np.float32(0.90696144), np.float32(0.8974864), np.float32(0.89182687), np.float32(0.8730739), np.float32(0.86038816), np.float32(0.83877987), np.float32(0.8304085), np.float32(0.8143336), np.float32(0.7921491), np.float32(0.7596475), np.float32(0.70837367), np.float32(0.6270879), np.float32(0.66609603), np.float32(0.68570757), np.float32(0.6669056), np.float32(0.62560606), np.float32(0.5451923), np.float32(0.45157805), np.float32(0.3097693), np.float32(0.20141019), np.float32(0.18824825), np.float32(0.18748218), np.float32(0.18030997), np.float32(0.1360149), np.float32(0.17217001), np.float32(0.15292358), np.float32(0.17134699), np.float32(0.1412345), np.float32(0.14369589), np.float32(0.11155089), np.float32(0.12927756), np.float32(0.12010446), np.float32(0.10886883), np.float32(0.10449876), np.float32(0.10632504), np.float32(0.08788905), np.float32(0.07378279), np.float32(0.06360432), np.float32(0.056327283), np.float32(0.059982397), np.float32(0.05897928), np.float32(0.058468085), np.float32(0.06310419), np.float32(0.06636267), np.float32(0.069061145), np.float32(0.06264973), np.float32(0.05919644), np.float32(0.057791714), np.float32(0.047255777), np.float32(0.04127215), np.float32(0.040283658), np.float32(0.039181765), np.float32(0.035643592), np.float32(0.035624474), np.float32(0.036966708), np.float32(0.039660554), np.float32(0.042737264), np.float32(0.04314191), np.float32(0.04530939), np.float32(0.045021035), np.float32(0.038789116), np.float32(0.037427135), np.float32(0.03527339), np.float32(0.029123474), np.float32(0.027146164), np.float32(0.02975168), np.float32(0.032215167), np.float32(0.030938279), np.float32(0.03328707), np.float32(0.029237492), np.float32(0.027504917), np.float32(0.029257629), np.float32(0.030118104), np.float32(0.03009502), np.float32(0.028192839), np.float32(0.02874385), np.float32(0.029563151), np.float32(0.036379658), np.float32(0.032320246), np.float32(0.032136098), np.float32(0.032020614), np.float32(0.030624049), np.float32(0.034807168), np.float32(0.039491925), np.float32(0.0544273), np.float32(0.060785394), np.float32(0.05775308), np.float32(0.060763765), np.float32(0.07880201), np.float32(0.083785415), np.float32(0.073559605), np.float32(0.0737869), np.float32(0.06999696), np.float32(0.06354429), np.float32(0.060977194), np.float32(0.062351186), np.float32(0.06512791), np.float32(0.068015434), np.float32(0.08149436), np.float32(0.092292905), np.float32(0.09060343), np.float32(0.09840549), np.float32(0.12647882), np.float32(0.09919601), np.float32(0.10749577), np.float32(0.113218494), np.float32(0.10680932), np.float32(0.103078656), np.float32(0.10089508), np.float32(0.09649643), np.float32(0.08859978), np.float32(0.08735328), np.float32(0.075886264), np.float32(0.0698181), np.float32(0.069023415), np.float32(0.064306796), np.float32(0.06558866), np.float32(0.068088666), np.float32(0.06755836), np.float32(0.060988285), np.float32(0.050870728), np.float32(0.044052374), np.float32(0.038371798), np.float32(0.035888284), np.float32(0.034970738), np.float32(0.035592988), np.float32(0.03513201), np.float32(0.038391437), np.float32(0.037683368), np.float32(0.03248504), np.float32(0.028777648), np.float32(0.025871158), np.float32(0.01954994), np.float32(0.017811386), np.float32(0.016621182), np.float32(0.016287679), np.float32(0.01651853), np.float32(0.017073255), np.float32(0.01897714), np.float32(0.019415734), np.float32(0.019348642), np.float32(0.020641189), np.float32(0.02155666), np.float32(0.02348746), np.float32(0.024408467), np.float32(0.026004834), np.float32(0.027712232), np.float32(0.03552134), np.float32(0.045036837), np.float32(0.044367976), np.float32(0.045806028), np.float32(0.03666071), np.float32(0.036280904), np.float32(0.032736465), np.float32(0.03796546), np.float32(0.040610667), np.float32(0.040782165), np.float32(0.05194641), np.float32(0.06624136), np.float32(0.08525564), np.float32(0.09674864), np.float32(0.09743769), np.float32(0.0975507), np.float32(0.086943835), np.float32(0.0788312), np.float32(0.08272289), np.float32(0.08646603), np.float32(0.085158944), np.float32(0.08519495), np.float32(0.088652276), np.float32(0.08227108), np.float32(0.075295985), np.float32(0.07159142), np.float32(0.08033703), np.float32(0.07949813), np.float32(0.08238519), np.float32(0.078726605), np.float32(0.08461605), np.float32(0.078624226), np.float32(0.07308972), np.float32(0.068656065), np.float32(0.062153146), np.float32(0.055217803), np.float32(0.053473715), np.float32(0.048829746), np.float32(0.045598734), np.float32(0.040675666), np.float32(0.042865153), np.float32(0.038854547), np.float32(0.041313753), np.float32(0.0396249), np.float32(0.04109473), np.float32(0.041758936), np.float32(0.039803267), np.float32(0.0376339), np.float32(0.03230764), np.float32(0.024473442), np.float32(0.017551713), np.float32(0.014898971), np.float32(0.015129806), np.float32(0.014267945), np.float32(0.014744787), np.float32(0.016375959), np.float32(0.0192385), np.float32(0.02578202), np.float32(0.028621115), np.float32(0.033225834), np.float32(0.033823974), np.float32(0.032369055), np.float32(0.03144245), np.float32(0.029899666), np.float32(0.033692025), np.float32(0.03701012), np.float32(0.034773786), np.float32(0.0341987), np.float32(0.03524153), np.float32(0.03620621), np.float32(0.035162784), np.float32(0.037544526), np.float32(0.040352494), np.float32(0.040884517), np.float32(0.0457357), np.float32(0.04678626), np.float32(0.04927288), np.float32(0.05751818), np.float32(0.0649429), np.float32(0.059514582), np.float32(0.052977476), np.float32(0.04332072), np.float32(0.041937254), np.float32(0.036400568), np.float32(0.031429842), np.float32(0.030629873), np.float32(0.032179084), np.float32(0.03543351), np.float32(0.037404627), np.float32(0.033036124), np.float32(0.032261755), np.float32(0.028404288), np.float32(0.025917657), np.float32(0.023635305), np.float32(0.024367169), np.float32(0.023627708), np.float32(0.025422229), np.float32(0.02808408), np.float32(0.031223524), np.float32(0.04116816), np.float32(0.04043172), np.float32(0.041404106), np.float32(0.041320506), np.float32(0.044458143), np.float32(0.044540193), np.float32(0.051274933), np.float32(0.055430066), np.float32(0.05564777), np.float32(0.051946923), np.float32(0.057845082), np.float32(0.05906001), np.float32(0.055917338), np.float32(0.049911495), np.float32(0.05129934), np.float32(0.053412516), np.float32(0.060322896), np.float32(0.06398181), np.float32(0.065414116), np.float32(0.06335924), np.float32(0.060088567), np.float32(0.06144481), np.float32(0.05909276), np.float32(0.06835049), np.float32(0.058916193), np.float32(0.060771372), np.float32(0.054561976), np.float32(0.04532737), np.float32(0.041766763), np.float32(0.037731443), np.float32(0.03665086), np.float32(0.03550628), np.float32(0.038455665), np.float32(0.041155986), np.float32(0.03910871), np.float32(0.036665965), np.float32(0.036070824), np.float32(0.03601785), np.float32(0.030175665), np.float32(0.026554814), np.float32(0.02444091), np.float32(0.023806494), np.float32(0.025405923), np.float32(0.027904978), np.float32(0.03260731), np.float32(0.03892286), np.float32(0.037694246), np.float32(0.03272701), np.float32(0.0329012), np.float32(0.03362759), np.float32(0.034737367), np.float32(0.039429173), np.float32(0.042475343), np.float32(0.047135036), np.float32(0.04657276), np.float32(0.05036677), np.float32(0.05072832), np.float32(0.054506302), np.float32(0.052611075), np.float32(0.056387585), np.float32(0.06531905), np.float32(0.072216846), np.float32(0.08083844), np.float32(0.08201658), np.float32(0.09181768), np.float32(0.10291221), np.float32(0.10148519), np.float32(0.09976376), np.float32(0.09460089), np.float32(0.08755266), np.float32(0.08272659), np.float32(0.08466197), np.float32(0.0825539), np.float32(0.080254756), np.float32(0.08814631), np.float32(0.091271974), np.float32(0.10102035), np.float32(0.10398031), np.float32(0.107915774), np.float32(0.10405679), np.float32(0.09558654), np.float32(0.088992484), np.float32(0.090607636), np.float32(0.08362251), np.float32(0.079201125), np.float32(0.08498132), np.float32(0.08789009), np.float32(0.10265952), np.float32(0.10896007), np.float32(0.11486378), np.float32(0.11985294), np.float32(0.12112458), np.float32(0.13675891), np.float32(0.13131845), np.float32(0.12490762), np.float32(0.1237362), np.float32(0.12753788), np.float32(0.1200561), np.float32(0.11672488), np.float32(0.1054508), np.float32(0.09173312), np.float32(0.0975457), np.float32(0.09597206), np.float32(0.10836156), np.float32(0.114975184), np.float32(0.11907457), np.float32(0.12377209), np.float32(0.12632844), np.float32(0.124213845), np.float32(0.10964087), np.float32(0.10042275), np.float32(0.09789134), np.float32(0.0981798), np.float32(0.09585612), np.float32(0.100099504), np.float32(0.10115362), np.float32(0.102867275), np.float32(0.11083898), np.float32(0.116262175), np.float32(0.12708448), np.float32(0.13561793), np.float32(0.124954745), np.float32(0.123751774), np.float32(0.130203), np.float32(0.12861612), np.float32(0.1303693), np.float32(0.123585634), np.float32(0.117861405), np.float32(0.12257971), np.float32(0.10476228), np.float32(0.10915719), np.float32(0.12680423), np.float32(0.12517552), np.float32(0.14230463), np.float32(0.15338866), np.float32(0.16875044), np.float32(0.14779165), np.float32(0.14297694), np.float32(0.13108674), np.float32(0.12571937), np.float32(0.11991609), np.float32(0.117072605), np.float32(0.11813991), np.float32(0.11750338), np.float32(0.11655547), np.float32(0.13550074), np.float32(0.12042507), np.float32(0.102962404), np.float32(0.08577791), np.float32(0.0899543), np.float32(0.080073185), np.float32(0.06504764), np.float32(0.058042265), np.float32(0.05934851), np.float32(0.047091387), np.float32(0.042676605), np.float32(0.047275692), np.float32(0.04715786), np.float32(0.04564431), np.float32(0.046892684), np.float32(0.05957802), np.float32(0.06837278), np.float32(0.072050266), np.float32(0.0755699), np.float32(0.08050427), np.float32(0.08111504), np.float32(0.07916801), np.float32(0.07850341), np.float32(0.0747714), np.float32(0.0795766), np.float32(0.083526894), np.float32(0.09345514), np.float32(0.108799435), np.float32(0.115980424), np.float32(0.13138047), np.float32(0.1561399), np.float32(0.17522444), np.float32(0.18518114), np.float32(0.18420312), np.float32(0.17938887), np.float32(0.16419706), np.float32(0.1475508), np.float32(0.13613144), np.float32(0.13876377), np.float32(0.119708546), np.float32(0.09955071), np.float32(0.10001159), np.float32(0.10153138), np.float32(0.09860181), np.float32(0.09420846), np.float32(0.08455781), np.float32(0.087218486), np.float32(0.086551435), np.float32(0.09176469), np.float32(0.101977974), np.float32(0.09677409), np.float32(0.086140625), np.float32(0.08076195), np.float32(0.07906707), np.float32(0.07695604), np.float32(0.087988526), np.float32(0.09747648), np.float32(0.120069), np.float32(0.15321201), np.float32(0.16558956), np.float32(0.16503529), np.float32(0.15453012), np.float32(0.14056812), np.float32(0.11971765), np.float32(0.11416216), np.float32(0.10575961), np.float32(0.10352723), np.float32(0.12420175), np.float32(0.1330322), np.float32(0.14553414), np.float32(0.15763521), np.float32(0.16706859), np.float32(0.15530884), np.float32(0.15639848), np.float32(0.14264123), np.float32(0.14829817), np.float32(0.13446318), np.float32(0.13632816), np.float32(0.13458064), np.float32(0.13894154), np.float32(0.13741034), np.float32(0.13026024), np.float32(0.11568019), np.float32(0.108836524), np.float32(0.11511763), np.float32(0.10966331), np.float32(0.09385515), np.float32(0.09597945), np.float32(0.102252305), np.float32(0.09984889), np.float32(0.10763506), np.float32(0.10994026), np.float32(0.10579926), np.float32(0.07976439), np.float32(0.06662508), np.float32(0.058021557), np.float32(0.051205054), np.float32(0.045253556), np.float32(0.040647402), np.float32(0.041594524), np.float32(0.041145187), np.float32(0.042997852), np.float32(0.04085077), np.float32(0.036371276), np.float32(0.03497155), np.float32(0.033213522), np.float32(0.033016633), np.float32(0.037990253), np.float32(0.036835175), np.float32(0.041516878), np.float32(0.04466739), np.float32(0.040290825), np.float32(0.04118628), np.float32(0.041722864), np.float32(0.03842468), np.float32(0.034644634), np.float32(0.034318157), np.float32(0.039424576), np.float32(0.04640101), np.float32(0.054814942), np.float32(0.059797563), np.float32(0.067061745), np.float32(0.06976584), np.float32(0.07016628), np.float32(0.06876379), np.float32(0.06480403), np.float32(0.06918168), np.float32(0.063431665), np.float32(0.058505464), np.float32(0.05946652), np.float32(0.05452166), np.float32(0.052754145), np.float32(0.048143096), np.float32(0.050544582), np.float32(0.05099754), np.float32(0.05187895), np.float32(0.050564133), np.float32(0.046432257), np.float32(0.042745557), np.float32(0.041266225), np.float32(0.042613212), np.float32(0.04153183), np.float32(0.04135506), np.float32(0.043393206), np.float32(0.046124227), np.float32(0.051024813), np.float32(0.054975692), np.float32(0.054185618), np.float32(0.06055605), np.float32(0.06586749), np.float32(0.07023215), np.float32(0.07306072), np.float32(0.082930446), np.float32(0.08906045), np.float32(0.088123925), np.float32(0.09328653), np.float32(0.11014411), np.float32(0.10912937), np.float32(0.10542182), np.float32(0.103628665), np.float32(0.11255346), np.float32(0.11501567), np.float32(0.10752363), np.float32(0.11381844), np.float32(0.13013384), np.float32(0.10987034), np.float32(0.105679415), np.float32(0.10094808), np.float32(0.10491105), np.float32(0.0945789), np.float32(0.10796155), np.float32(0.13275191), np.float32(0.14410639), np.float32(0.15602778), np.float32(0.16720897), np.float32(0.16110249), np.float32(0.16972664), np.float32(0.16312322), np.float32(0.14360163), np.float32(0.12649795), np.float32(0.109934494), np.float32(0.103999585), np.float32(0.1014337), np.float32(0.11930946), np.float32(0.112956844), np.float32(0.11984449), np.float32(0.12719254), np.float32(0.12194989), np.float32(0.11362758), np.float32(0.11476375), np.float32(0.12612554), np.float32(0.102831565), np.float32(0.09061887), np.float32(0.097505055), np.float32(0.09930088), np.float32(0.087580316), np.float32(0.082285576), np.float32(0.083967544), np.float32(0.08423652), np.float32(0.089559466), np.float32(0.106499165), np.float32(0.12242097), np.float32(0.14579526), np.float32(0.17213562), np.float32(0.18811385), np.float32(0.21791184), np.float32(0.24689421), np.float32(0.25658777), np.float32(0.28378275), np.float32(0.30358824), np.float32(0.3104618), np.float32(0.29307225), np.float32(0.32931104), np.float32(0.35103926), np.float32(0.30599576), np.float32(0.3409087), np.float32(0.3299715), np.float32(0.32633612), np.float32(0.3196486), np.float32(0.35413003), np.float32(0.3315586), np.float32(0.3286036), np.float32(0.37520245), np.float32(0.39848474), np.float32(0.41955307), np.float32(0.43699566), np.float32(0.50086844), np.float32(0.66721797), np.float32(0.6890478), np.float32(0.746747), np.float32(0.76978886), np.float32(0.777926), np.float32(0.7913134), np.float32(0.8048653), np.float32(0.8637574), np.float32(0.8623778), np.float32(0.8622721), np.float32(0.8436985), np.float32(0.8793813), np.float32(0.9026229), np.float32(0.9195185), np.float32(0.8950849), np.float32(0.9055686), np.float32(0.9372395), np.float32(0.93556553), np.float32(0.94826466), np.float32(0.9634902), np.float32(0.96603006), np.float32(0.9663095), np.float32(0.9649344), np.float32(0.96822584), np.float32(0.97060174), np.float32(0.97128886), np.float32(0.9724419), np.float32(0.97293437), np.float32(0.9715612), np.float32(0.9709344), np.float32(0.9687283), np.float32(0.9678055), np.float32(0.9658452), np.float32(0.9682644), np.float32(0.96922106), np.float32(0.97081786), np.float32(0.9708731), np.float32(0.97017705), np.float32(0.97014284), np.float32(0.9718249), np.float32(0.97006744), np.float32(0.969176), np.float32(0.96750253), np.float32(0.9640693), np.float32(0.96144164), np.float32(0.9537986), np.float32(0.9401834), np.float32(0.9301587), np.float32(0.91035146), np.float32(0.8775451), np.float32(0.88036656), np.float32(0.8726279), np.float32(0.83336806), np.float32(0.74819744), np.float32(0.6743974), np.float32(0.56291753), np.float32(0.4370487), np.float32(0.424002), np.float32(0.43642828), np.float32(0.3973371), np.float32(0.4047102), np.float32(0.43103343), np.float32(0.5406393), np.float32(0.5084004), np.float32(0.69063777), np.float32(0.72598195), np.float32(0.78567237), np.float32(0.82792735), np.float32(0.8390812), np.float32(0.83812743), np.float32(0.83567613), np.float32(0.84024113), np.float32(0.8529062), np.float32(0.8851245), np.float32(0.8995482), np.float32(0.9151483), np.float32(0.91181344), np.float32(0.92787665), np.float32(0.93838006), np.float32(0.94113255), np.float32(0.9493015), np.float32(0.9538103), np.float32(0.96113944), np.float32(0.9651083), np.float32(0.9645014), np.float32(0.96457446), np.float32(0.96870875), np.float32(0.9663971), np.float32(0.9682579), np.float32(0.96967334), np.float32(0.96687865), np.float32(0.9674924), np.float32(0.9693104), np.float32(0.97094774), np.float32(0.9730248), np.float32(0.97229755), np.float32(0.9736022), np.float32(0.97450227), np.float32(0.9746923), np.float32(0.97514856), np.float32(0.9788902), np.float32(0.97929287), np.float32(0.97875094), np.float32(0.9802695), np.float32(0.9797576), np.float32(0.9796147), np.float32(0.97750354), np.float32(0.97664523), np.float32(0.97592247), np.float32(0.97441405), np.float32(0.97615427), np.float32(0.9709838), np.float32(0.9624513), np.float32(0.95955026), np.float32(0.94572157), np.float32(0.9345488), np.float32(0.93273115), np.float32(0.92296475), np.float32(0.91296417), np.float32(0.89696866), np.float32(0.8821429), np.float32(0.86162573), np.float32(0.86457783), np.float32(0.86717916), np.float32(0.8555863), np.float32(0.84348434), np.float32(0.84251), np.float32(0.8298883), np.float32(0.80796576), np.float32(0.7647387), np.float32(0.7244306), np.float32(0.69685817), np.float32(0.6896569), np.float32(0.6350958), np.float32(0.65747625), np.float32(0.6720226), np.float32(0.6594492), np.float32(0.6556818), np.float32(0.64686227), np.float32(0.63245493), np.float32(0.62227297), np.float32(0.6318206), np.float32(0.64255), np.float32(0.6219017)], 'MAMQYKAFLYTDHPNRAKEIRRFVVDHDVASSYEYLRRKVSTVFPNLGEDNFALQWQDNEGDIIWLNSDEELLQALGQSTEDIFKLYIKESSTSQSQEKKPDFCQYQQQFQGFPPWGNGGWNRRGRGGRCPQWGPPPFAQMPGFFAAGQFGPCFGPPPQQAPKPSKDDKQSTSDDKPTSSNNQSQSQNTPNQFNGEEYLQNVGKAVSDFLHPFEIDVDIDVKTP': [np.float32(0.3432939), np.float32(0.3770605), np.float32(0.41946274), np.float32(0.40105087), np.float32(0.4214007), np.float32(0.3419248), np.float32(0.3777452), np.float32(0.31176195), np.float32(0.28252798), np.float32(0.26269108), np.float32(0.2653411), np.float32(0.2541431), np.float32(0.20696978), np.float32(0.18033005), np.float32(0.17540652), np.float32(0.1779848), np.float32(0.18444537), np.float32(0.17423011), np.float32(0.175475), np.float32(0.1806027), np.float32(0.17989425), np.float32(0.16712698), np.float32(0.16697684), np.float32(0.1595381), np.float32(0.14123428), np.float32(0.12732637), np.float32(0.13076375), np.float32(0.1155773), np.float32(0.10334899), np.float32(0.10421822), np.float32(0.09999648), np.float32(0.09095947), np.float32(0.09221408), np.float32(0.095110945), np.float32(0.0971742), np.float32(0.098910965), np.float32(0.10827026), np.float32(0.11858382), np.float32(0.11579589), np.float32(0.113620475), np.float32(0.106751844), np.float32(0.10769155), np.float32(0.102736995), np.float32(0.09932798), np.float32(0.09695972), np.float32(0.10157743), np.float32(0.105827756), np.float32(0.11321386), np.float32(0.12977567), np.float32(0.13365406), np.float32(0.119477354), np.float32(0.10958935), np.float32(0.11017265), np.float32(0.10958479), np.float32(0.09454373), np.float32(0.0923167), np.float32(0.10241314), np.float32(0.10071327), np.float32(0.106869996), np.float32(0.1158456), np.float32(0.09551041), np.float32(0.077384286), np.float32(0.078544214), np.float32(0.080519274), np.float32(0.07986996), np.float32(0.096137576), np.float32(0.11312738), np.float32(0.12049147), np.float32(0.13256182), np.float32(0.13789135), np.float32(0.13392827), np.float32(0.11012365), np.float32(0.09402243), np.float32(0.101055264), np.float32(0.084945366), np.float32(0.07353207), np.float32(0.07298835), np.float32(0.08058645), np.float32(0.09040057), np.float32(0.08757883), np.float32(0.096502796), np.float32(0.09937603), np.float32(0.10158727), np.float32(0.100466356), np.float32(0.11005691), np.float32(0.12844244), np.float32(0.13234472), np.float32(0.15947457), np.float32(0.18848155), np.float32(0.20914061), np.float32(0.22928816), np.float32(0.22967547), np.float32(0.210898), np.float32(0.20910779), np.float32(0.17553242), np.float32(0.20497315), np.float32(0.283412), np.float32(0.26765168), np.float32(0.28450465), np.float32(0.3524887), np.float32(0.45444378), np.float32(0.44626516), np.float32(0.4248138), np.float32(0.4609605), np.float32(0.46904415), np.float32(0.48976037), np.float32(0.52129686), np.float32(0.5159579), np.float32(0.5384307), np.float32(0.6030318), np.float32(0.59540135), np.float32(0.73154414), np.float32(0.7751834), np.float32(0.79815125), np.float32(0.8286081), np.float32(0.8852841), np.float32(0.926567), np.float32(0.9468329), np.float32(0.96590513), np.float32(0.9672893), np.float32(0.9602717), np.float32(0.95576066), np.float32(0.95166564), np.float32(0.9355431), np.float32(0.93928564), np.float32(0.9341992), np.float32(0.9295361), np.float32(0.940902), np.float32(0.9393976), np.float32(0.94194174), np.float32(0.94014275), np.float32(0.94770896), np.float32(0.9541161), np.float32(0.9560867), np.float32(0.9573184), np.float32(0.96337247), np.float32(0.96582353), np.float32(0.9694567), np.float32(0.96956474), np.float32(0.96685356), np.float32(0.9712867), np.float32(0.9684711), np.float32(0.9694387), np.float32(0.9723736), np.float32(0.97232574), np.float32(0.96990776), np.float32(0.9705465), np.float32(0.97243124), np.float32(0.9697192), np.float32(0.96536106), np.float32(0.9657823), np.float32(0.9639336), np.float32(0.96457416), np.float32(0.9557148), np.float32(0.95791125), np.float32(0.959782), np.float32(0.9650505), np.float32(0.9694156), np.float32(0.9709053), np.float32(0.9707507), np.float32(0.97576946), np.float32(0.97630185), np.float32(0.9779749), np.float32(0.98078936), np.float32(0.98184294), np.float32(0.98257947), np.float32(0.98351455), np.float32(0.9843724), np.float32(0.98460466), np.float32(0.98500884), np.float32(0.98514485), np.float32(0.98528117), np.float32(0.9845371), np.float32(0.98452944), np.float32(0.9834747), np.float32(0.9834503), np.float32(0.98290306), np.float32(0.98297113), np.float32(0.9821745), np.float32(0.9827591), np.float32(0.9826382), np.float32(0.9827492), np.float32(0.9818091), np.float32(0.98104537), np.float32(0.97967404), np.float32(0.97891825), np.float32(0.97367066), np.float32(0.9717192), np.float32(0.96913546), np.float32(0.96454465), np.float32(0.9574998), np.float32(0.95402163), np.float32(0.94971734), np.float32(0.94492567), np.float32(0.9367669), np.float32(0.932952), np.float32(0.9272726), np.float32(0.9269479), np.float32(0.9175727), np.float32(0.9141012), np.float32(0.8921388), np.float32(0.8938204), np.float32(0.89800274), np.float32(0.8981519), np.float32(0.90139866), np.float32(0.8990941), np.float32(0.8907433), np.float32(0.87731636), np.float32(0.8576113), np.float32(0.8402958), np.float32(0.8315301), np.float32(0.81000525), np.float32(0.81852025), np.float32(0.8402887), np.float32(0.8375202), np.float32(0.8478574), np.float32(0.8697519), np.float32(0.8877413), np.float32(0.9072276), np.float32(0.8972351), np.float32(0.91523045), np.float32(0.9107503), np.float32(0.9096688), np.float32(0.9144914)], 'MDSVEKGAATSVSNPRGRPSRGRPPKLQRNSRGGQGRGVEKPPHLAALILARGGSKGIPLKNIKHLAGVPLIGWVLRAALDSGAFQRHLEILGQKIIEGTSTSSSMKPLLIPSVKMYGFRQTMMKLRMWPNNLVHKFIEEVLKFRKTALPH': [np.float32(0.95655155), np.float32(0.9550764), np.float32(0.96328115), np.float32(0.96972734), np.float32(0.97326803), np.float32(0.9746844), np.float32(0.9769597), np.float32(0.9791607), np.float32(0.97958994), np.float32(0.9814385), np.float32(0.9797973), np.float32(0.98213744), np.float32(0.97966766), np.float32(0.9784887), np.float32(0.9798656), np.float32(0.98113626), np.float32(0.98277044), np.float32(0.984721), np.float32(0.9856878), np.float32(0.986041), np.float32(0.98695487), np.float32(0.9872421), np.float32(0.9869645), np.float32(0.98778826), np.float32(0.98784655), np.float32(0.9876873), np.float32(0.9875345), np.float32(0.98751837), np.float32(0.98740584), np.float32(0.9858656), np.float32(0.9826969), np.float32(0.98045385), np.float32(0.9763708), np.float32(0.96689534), np.float32(0.9492771), np.float32(0.933586), np.float32(0.9072943), np.float32(0.87770796), np.float32(0.8553659), np.float32(0.83052087), np.float32(0.81983095), np.float32(0.7867231), np.float32(0.7837011), np.float32(0.7885222), np.float32(0.7854759), np.float32(0.78382903), np.float32(0.7290923), np.float32(0.75806093), np.float32(0.823997), np.float32(0.83571965), np.float32(0.8199056), np.float32(0.7362026), np.float32(0.75199234), np.float32(0.7681198), np.float32(0.737623), np.float32(0.7504163), np.float32(0.6265727), np.float32(0.5508884), np.float32(0.6092729), np.float32(0.6697239), np.float32(0.6661269), np.float32(0.606504), np.float32(0.5868292), np.float32(0.5715337), np.float32(0.4867529), np.float32(0.4627746), np.float32(0.42570725), np.float32(0.39033934), np.float32(0.388414), np.float32(0.36270222), np.float32(0.34807056), np.float32(0.31389657), np.float32(0.30062425), np.float32(0.28311044), np.float32(0.2653266), np.float32(0.28887972), np.float32(0.2843028), np.float32(0.25196788), np.float32(0.21011274), np.float32(0.14703779), np.float32(0.12326773), np.float32(0.11386706), np.float32(0.16209708), np.float32(0.133221), np.float32(0.14996682), np.float32(0.15910068), np.float32(0.18738517), np.float32(0.2142474), np.float32(0.20598765), np.float32(0.1919645), np.float32(0.2078216), np.float32(0.23045185), np.float32(0.265275), np.float32(0.28966025), np.float32(0.34181106), np.float32(0.30015266), np.float32(0.30401576), np.float32(0.35755238), np.float32(0.34657282), np.float32(0.25987718), np.float32(0.28602287), np.float32(0.23771977), np.float32(0.20418091), np.float32(0.2035249), np.float32(0.20916964), np.float32(0.21045563), np.float32(0.19447057), np.float32(0.16240864), np.float32(0.17886056), np.float32(0.16889611), np.float32(0.14476852), np.float32(0.1411361), np.float32(0.122770116), np.float32(0.11542984), np.float32(0.112493396), np.float32(0.10877863), np.float32(0.099364616), np.float32(0.11353555), np.float32(0.1245566), np.float32(0.114324115), np.float32(0.14407238), np.float32(0.14653453), np.float32(0.14273784), np.float32(0.14619435), np.float32(0.15354724), np.float32(0.14106704), np.float32(0.1481629), np.float32(0.16780029), np.float32(0.15660614), np.float32(0.14340857), np.float32(0.14230429), np.float32(0.14473411), np.float32(0.1423919), np.float32(0.15622164), np.float32(0.16911308), np.float32(0.16951448), np.float32(0.1750713), np.float32(0.17480764), np.float32(0.2040923), np.float32(0.25143206), np.float32(0.26881337), np.float32(0.27975488), np.float32(0.31040227), np.float32(0.29686552), np.float32(0.28912073), np.float32(0.30073124), np.float32(0.35422274), np.float32(0.3599131), np.float32(0.3397474), np.float32(0.37485284), np.float32(0.46779612)], 'NRRINVRVRIELQSTSNPVHRKDLIVQLTDDSDPFFLYNLVISEEDFQSLKCQQGLLVDFSAFPQRFIDLLLQCIQEQNKDTPRFLLQLVSSASVLDHTPAFLNVVETNPFKHLTHLSLKFLPGNDAEIKKFLAICLKCIKEEKSLLEQKLKKTEDDLTRQLSCTQQSLSEKSRELDKLRSEWTSQTTTLTNKHRQELTNEKEKALQLQTQYQQQHEQQKKEMESMHQRSIQQLQTRLSELEIANKDLTERRYKGDSTIRELKAKLSGIEDECQRAKQEVLSLRRENSTLDAECHEKEKHINQLQTRVAVLEQEIKDKDQLIVRTKEVLDATQEKKVILEENTEKKQVHVGKLEATIKSLSAELLKANEIIKKLQGDLKTLMSKLKFKNTVTIQQEKLLAEKEEKLQKELRELQETVQSLRVKEQEVCKLQEQLETTVQKLEESKQLLKTNENVITWLNKQLNEIQMARKQETLGTSTIPPIHSISGSFSLIQLDNRFPFSSSGISYPISPVCAFQSFPETAPVKNTNHQVSGPK': [np.float32(0.41181603), np.float32(0.40106922), np.float32(0.39775082), np.float32(0.4012808), np.float32(0.41346395), np.float32(0.43219528), np.float32(0.45233274), np.float32(0.47210148), np.float32(0.45901754), np.float32(0.43549538), np.float32(0.37693998), np.float32(0.36708823), np.float32(0.3340913), np.float32(0.2914833), np.float32(0.18534741), np.float32(0.15881574), np.float32(0.1449854), np.float32(0.14531021), np.float32(0.15697809), np.float32(0.1689506), np.float32(0.19354413), np.float32(0.24061573), np.float32(0.24620159), np.float32(0.24384417), np.float32(0.24917524), np.float32(0.24010825), np.float32(0.21144602), np.float32(0.18427344), np.float32(0.15841323), np.float32(0.13640183), np.float32(0.10195864), np.float32(0.09459395), np.float32(0.09103916), np.float32(0.09656127), np.float32(0.09561416), np.float32(0.088945545), np.float32(0.09849326), np.float32(0.10479141), np.float32(0.09766879), np.float32(0.11003667), np.float32(0.11973111), np.float32(0.12367), np.float32(0.11665464), np.float32(0.110290766), np.float32(0.10330407), np.float32(0.09791244), np.float32(0.09470755), np.float32(0.10427466), np.float32(0.101549506), np.float32(0.11057499), np.float32(0.1318354), np.float32(0.12527424), np.float32(0.13264436), np.float32(0.14322813), np.float32(0.16082308), np.float32(0.1563355), np.float32(0.13894741), np.float32(0.1316276), np.float32(0.120313905), np.float32(0.10963149), np.float32(0.08629204), np.float32(0.08129237), np.float32(0.061773863), np.float32(0.04744577), np.float32(0.0483173), np.float32(0.053032495), np.float32(0.053041585), np.float32(0.056258935), np.float32(0.07009695), np.float32(0.08270237), np.float32(0.085009746), np.float32(0.08435039), np.float32(0.095861316), np.float32(0.08601928), np.float32(0.071563125), np.float32(0.07023401), np.float32(0.067843825), np.float32(0.05928476), np.float32(0.044571344), np.float32(0.050042376), np.float32(0.055518664), np.float32(0.052125953), np.float32(0.056876186), np.float32(0.073263645), np.float32(0.07810292), np.float32(0.08365304), np.float32(0.10082524), np.float32(0.107173346), np.float32(0.11054638), np.float32(0.11135162), np.float32(0.103319064), np.float32(0.087567575), np.float32(0.06866823), np.float32(0.059711296), np.float32(0.056280587), np.float32(0.05873369), np.float32(0.059825603), np.float32(0.06580619), np.float32(0.076757014), np.float32(0.0834912), np.float32(0.089454345), np.float32(0.10307408), np.float32(0.10669719), np.float32(0.10567786), np.float32(0.106825754), np.float32(0.1043837), np.float32(0.09195441), np.float32(0.0934632), np.float32(0.10142308), np.float32(0.09243165), np.float32(0.08297535), np.float32(0.09048275), np.float32(0.08851358), np.float32(0.09039093), np.float32(0.09434559), np.float32(0.10378304), np.float32(0.10017422), np.float32(0.096083954), np.float32(0.10682735), np.float32(0.10828036), np.float32(0.10182315), np.float32(0.08959192), np.float32(0.09179343), np.float32(0.08768339), np.float32(0.06835317), np.float32(0.074634165), np.float32(0.07933337), np.float32(0.07516785), np.float32(0.069314264), np.float32(0.08163812), np.float32(0.09260881), np.float32(0.098932005), np.float32(0.0957096), np.float32(0.10732778), np.float32(0.108402334), np.float32(0.103357665), np.float32(0.10247705), np.float32(0.11311075), np.float32(0.11692212), np.float32(0.11773128), np.float32(0.13641205), np.float32(0.16612034), np.float32(0.15681332), np.float32(0.15461425), np.float32(0.16686015), np.float32(0.1859698), np.float32(0.18364216), np.float32(0.20665333), np.float32(0.2571862), np.float32(0.2695842), np.float32(0.23549637), np.float32(0.27408898), np.float32(0.32401112), np.float32(0.308504), np.float32(0.31737864), np.float32(0.3504637), np.float32(0.34816754), np.float32(0.34856838), np.float32(0.3460346), np.float32(0.36971155), np.float32(0.40720093), np.float32(0.41135344), np.float32(0.4131771), np.float32(0.42466095), np.float32(0.40921897), np.float32(0.41479734), np.float32(0.442584), np.float32(0.46714276), np.float32(0.44287285), np.float32(0.46918723), np.float32(0.47349104), np.float32(0.4449509), np.float32(0.44806784), np.float32(0.44899702), np.float32(0.47613958), np.float32(0.4811318), np.float32(0.4977781), np.float32(0.50929785), np.float32(0.50123596), np.float32(0.5000516), np.float32(0.51739097), np.float32(0.54078466), np.float32(0.5410847), np.float32(0.55609494), np.float32(0.5725412), np.float32(0.5738748), np.float32(0.574163), np.float32(0.5651629), np.float32(0.57123446), np.float32(0.5720978), np.float32(0.58047), np.float32(0.5951761), np.float32(0.6187268), np.float32(0.6212769), np.float32(0.6269852), np.float32(0.63047934), np.float32(0.62667304), np.float32(0.6207721), np.float32(0.61727464), np.float32(0.621839), np.float32(0.61024433), np.float32(0.60852534), np.float32(0.61409956), np.float32(0.616788), np.float32(0.6107216), np.float32(0.6064024), np.float32(0.6091108), np.float32(0.6017714), np.float32(0.5981264), np.float32(0.60050696), np.float32(0.6106091), np.float32(0.60820234), np.float32(0.60614413), np.float32(0.60837597), np.float32(0.6099108), np.float32(0.6106756), np.float32(0.6093985), np.float32(0.61067367), np.float32(0.6050067), np.float32(0.5949786), np.float32(0.60188067), np.float32(0.60439366), np.float32(0.59403825), np.float32(0.5930859), np.float32(0.59681094), np.float32(0.5934038), np.float32(0.5783876), np.float32(0.578219), np.float32(0.57668525), np.float32(0.57282734), np.float32(0.5730143), np.float32(0.57623404), np.float32(0.57841945), np.float32(0.5724937), np.float32(0.57357174), np.float32(0.5796919), np.float32(0.5763418), np.float32(0.57326835), np.float32(0.5716845), np.float32(0.5800515), np.float32(0.57638437), np.float32(0.578534), np.float32(0.5869694), np.float32(0.59346527), np.float32(0.59152335), np.float32(0.59369296), np.float32(0.58924913), np.float32(0.59044623), np.float32(0.58285224), np.float32(0.587538), np.float32(0.58574843), np.float32(0.5878018), np.float32(0.5919088), np.float32(0.5962337), np.float32(0.59892195), np.float32(0.5929919), np.float32(0.59478945), np.float32(0.591481), np.float32(0.5813734), np.float32(0.5790501), np.float32(0.5857022), np.float32(0.5800761), np.float32(0.57498384), np.float32(0.5757353), np.float32(0.5721997), np.float32(0.5678061), np.float32(0.56862366), np.float32(0.5782419), np.float32(0.5720345), np.float32(0.57191056), np.float32(0.5758382), np.float32(0.57660764), np.float32(0.5757774), np.float32(0.56924677), np.float32(0.5786777), np.float32(0.58095163), np.float32(0.5753288), np.float32(0.5751294), np.float32(0.5831539), np.float32(0.58351964), np.float32(0.58740884), np.float32(0.58713007), np.float32(0.5851241), np.float32(0.58367735), np.float32(0.58433616), np.float32(0.590253), np.float32(0.5918704), np.float32(0.5888604), np.float32(0.59304494), np.float32(0.59156924), np.float32(0.5895757), np.float32(0.58896714), np.float32(0.5946092), np.float32(0.58939326), np.float32(0.5941968), np.float32(0.59412676), np.float32(0.5958384), np.float32(0.5905347), np.float32(0.59096247), np.float32(0.5898233), np.float32(0.5930845), np.float32(0.5908449), np.float32(0.59452564), np.float32(0.58548796), np.float32(0.585829), np.float32(0.5896127), np.float32(0.5975484), np.float32(0.59304935), np.float32(0.58910525), np.float32(0.5796968), np.float32(0.5819905), np.float32(0.5787333), np.float32(0.58046764), np.float32(0.58371687), np.float32(0.5901907), np.float32(0.5950482), np.float32(0.5954944), np.float32(0.6000537), np.float32(0.5996232), np.float32(0.59252906), np.float32(0.5958619), np.float32(0.60413015), np.float32(0.6057708), np.float32(0.60631186), np.float32(0.60772014), np.float32(0.60788596), np.float32(0.61477), np.float32(0.6205407), np.float32(0.612638), np.float32(0.61059475), np.float32(0.613485), np.float32(0.61951894), np.float32(0.6270465), np.float32(0.6344293), np.float32(0.6440038), np.float32(0.64883715), np.float32(0.64509314), np.float32(0.6505334), np.float32(0.6524709), np.float32(0.6526795), np.float32(0.64996415), np.float32(0.6382901), np.float32(0.6379608), np.float32(0.6436777), np.float32(0.63814884), np.float32(0.62459636), np.float32(0.6346805), np.float32(0.6412243), np.float32(0.65351117), np.float32(0.66299576), np.float32(0.6694781), np.float32(0.6678946), np.float32(0.6733396), np.float32(0.6730962), np.float32(0.6678325), np.float32(0.64935076), np.float32(0.6337459), np.float32(0.61433876), np.float32(0.6100173), np.float32(0.5942219), np.float32(0.59148526), np.float32(0.601779), np.float32(0.58385754), np.float32(0.58246666), np.float32(0.57908785), np.float32(0.58583266), np.float32(0.5748428), np.float32(0.57952565), np.float32(0.5855553), np.float32(0.59594953), np.float32(0.5892124), np.float32(0.5972912), np.float32(0.59710634), np.float32(0.59490085), np.float32(0.59757805), np.float32(0.5989302), np.float32(0.61017144), np.float32(0.61190176), np.float32(0.60301024), np.float32(0.6098308), np.float32(0.6165117), np.float32(0.61572295), np.float32(0.6289889), np.float32(0.636541), np.float32(0.6383453), np.float32(0.6411757), np.float32(0.6454991), np.float32(0.64083123), np.float32(0.6360253), np.float32(0.6291407), np.float32(0.64048505), np.float32(0.63746953), np.float32(0.63637686), np.float32(0.63995326), np.float32(0.6392126), np.float32(0.63309073), np.float32(0.6353512), np.float32(0.63511604), np.float32(0.6181519), np.float32(0.6186346), np.float32(0.6219379), np.float32(0.61594576), np.float32(0.6237634), np.float32(0.63098645), np.float32(0.62934655), np.float32(0.62467724), np.float32(0.6248091), np.float32(0.6341212), np.float32(0.6312008), np.float32(0.6291772), np.float32(0.642215), np.float32(0.6441511), np.float32(0.64443046), np.float32(0.64194536), np.float32(0.637697), np.float32(0.6447896), np.float32(0.6355818), np.float32(0.63730615), np.float32(0.63837594), np.float32(0.6391579), np.float32(0.6404559), np.float32(0.64273965), np.float32(0.64312536), np.float32(0.6400064), np.float32(0.63306487), np.float32(0.6330232), np.float32(0.6290399), np.float32(0.6305043), np.float32(0.62827677), np.float32(0.6233034), np.float32(0.6210624), np.float32(0.61966145), np.float32(0.6201092), np.float32(0.6232519), np.float32(0.6271357), np.float32(0.6233594), np.float32(0.6186743), np.float32(0.62298393), np.float32(0.6223645), np.float32(0.6206265), np.float32(0.6233649), np.float32(0.6160762), np.float32(0.6206275), np.float32(0.61882204), np.float32(0.61671245), np.float32(0.6133068), np.float32(0.6112475), np.float32(0.61436474), np.float32(0.6155417), np.float32(0.6089941), np.float32(0.60143), np.float32(0.6032564), np.float32(0.60901016), np.float32(0.60319567), np.float32(0.6102189), np.float32(0.6157267), np.float32(0.6206111), np.float32(0.6205308), np.float32(0.62964267), np.float32(0.6247283), np.float32(0.6293782), np.float32(0.64186865), np.float32(0.6790007), np.float32(0.70442873), np.float32(0.7270011), np.float32(0.75082135), np.float32(0.7966256), np.float32(0.81783545), np.float32(0.8498611), np.float32(0.8745516), np.float32(0.88539), np.float32(0.89745677), np.float32(0.89608604), np.float32(0.9092512), np.float32(0.92031753), np.float32(0.92602134), np.float32(0.9269717), np.float32(0.93239826), np.float32(0.9343617), np.float32(0.9387874), np.float32(0.9502462), np.float32(0.95756793), np.float32(0.9603202), np.float32(0.9639216), np.float32(0.96451867), np.float32(0.96519053), np.float32(0.96506006), np.float32(0.96515423), np.float32(0.96329653), np.float32(0.96074903), np.float32(0.9604196), np.float32(0.95831835), np.float32(0.95632726), np.float32(0.95565915), np.float32(0.9500018), np.float32(0.9466377), np.float32(0.94841504), np.float32(0.94864094), np.float32(0.9486672), np.float32(0.952581), np.float32(0.95383936), np.float32(0.9535177), np.float32(0.9526904), np.float32(0.95682335), np.float32(0.95457613), np.float32(0.95113444), np.float32(0.9546108), np.float32(0.95229363), np.float32(0.9508655), np.float32(0.94644845), np.float32(0.94932276), np.float32(0.9439008), np.float32(0.9500503), np.float32(0.9538887), np.float32(0.9628491), np.float32(0.95788926), np.float32(0.966545), np.float32(0.96131724), np.float32(0.9568785), np.float32(0.9607983), np.float32(0.9613257), np.float32(0.96116763), np.float32(0.9638193), np.float32(0.9703541), np.float32(0.97201216), np.float32(0.972042), np.float32(0.97616553), np.float32(0.97356296), np.float32(0.97399104), np.float32(0.9737256), np.float32(0.9718454), np.float32(0.97391665), np.float32(0.9708038), np.float32(0.97261274), np.float32(0.96822673)], 'MKKGQKDAFYLQGKLKAMAAEPTTFMYYTKRAIQLQDKIEIINKNSAELQDELQAIRDQKKVKPRIIVKSVCLGKEVDPTKVIPGLTGEKSVDLDALTKHLKQLEKKLKERKLAKEKKYVPRTVTVELDKKMAQKLQQWEELTEENESLKFQHQKLKSIAEAISSCTKSQNTAPLLEWLPSALKKTIDSKDYTREQIRPHLEMFEDDSPSSINEAECLLQYIQRFSELFESGQYELAALYVANCPRGLLRIKEVMEKFKGITRSKEEVPLLLVFFEALMNSSTVVKHPPDAEMTVEGINCALSQNRVDLVIHWVTQQRLTFSEVLGNVIYEYGEKVPQNKNVCLALAHLVYSKCNVYSKAALCMCKLDQFYGAREYIFQCKNFTLDDYTYLLKNCHRTELIQCLTSEWNGNPPTISVGLAVLLLIPTIHKEFGFNFLEEIRMSGQNALEDVILNDATCTPEDWKTIIEELENSNYNELAEEIASVLTSQSGIFDISEVEDDHKIMEHIFW': [np.float32(0.6560649), np.float32(0.6284805), np.float32(0.62195224), np.float32(0.6235878), np.float32(0.5885918), np.float32(0.55170995), np.float32(0.6232748), np.float32(0.70229113), np.float32(0.64460427), np.float32(0.5931065), np.float32(0.5428064), np.float32(0.51475465), np.float32(0.49896252), np.float32(0.43123797), np.float32(0.40596518), np.float32(0.40867183), np.float32(0.36112413), np.float32(0.3573719), np.float32(0.35306695), np.float32(0.37089974), np.float32(0.35908863), np.float32(0.36459395), np.float32(0.3639624), np.float32(0.355206), np.float32(0.33873346), np.float32(0.32867062), np.float32(0.2828939), np.float32(0.26353425), np.float32(0.25515854), np.float32(0.25518358), np.float32(0.24753694), np.float32(0.23777956), np.float32(0.26466587), np.float32(0.26153773), np.float32(0.23794392), np.float32(0.27602035), np.float32(0.27263838), np.float32(0.26236835), np.float32(0.25490126), np.float32(0.27924615), np.float32(0.26527277), np.float32(0.24711345), np.float32(0.2471957), np.float32(0.23645191), np.float32(0.22897828), np.float32(0.24593383), np.float32(0.26608986), np.float32(0.28878558), np.float32(0.3013684), np.float32(0.33287615), np.float32(0.33543292), np.float32(0.3382038), np.float32(0.3336322), np.float32(0.34053743), np.float32(0.3611922), np.float32(0.35234475), np.float32(0.33217543), np.float32(0.3792328), np.float32(0.3795496), np.float32(0.32568946), np.float32(0.3007873), np.float32(0.33826762), np.float32(0.37002385), np.float32(0.42458135), np.float32(0.5255477), np.float32(0.5609952), np.float32(0.57263726), np.float32(0.5898518), np.float32(0.6260627), np.float32(0.6671129), np.float32(0.66112524), np.float32(0.6668796), np.float32(0.6392097), np.float32(0.6764291), np.float32(0.74960065), np.float32(0.78206116), np.float32(0.78227186), np.float32(0.7954636), np.float32(0.79749453), np.float32(0.79072726), np.float32(0.7378245), np.float32(0.7149814), np.float32(0.7273529), np.float32(0.73536557), np.float32(0.7323158), np.float32(0.7049532), np.float32(0.6869854), np.float32(0.65409034), np.float32(0.62860227), np.float32(0.55474514), np.float32(0.58107793), np.float32(0.53568435), np.float32(0.4718014), np.float32(0.39236808), np.float32(0.38398266), np.float32(0.3752258), np.float32(0.36319238), np.float32(0.36237285), np.float32(0.3816885), np.float32(0.3668112), np.float32(0.3699973), np.float32(0.3836484), np.float32(0.39238822), np.float32(0.38541767), np.float32(0.40676212), np.float32(0.43458468), np.float32(0.47302648), np.float32(0.4675439), np.float32(0.45567498), np.float32(0.47886938), np.float32(0.5198711), np.float32(0.49824345), np.float32(0.48529345), np.float32(0.52009976), np.float32(0.5078556), np.float32(0.51767224), np.float32(0.5132643), np.float32(0.527722), np.float32(0.52264), np.float32(0.5449333), np.float32(0.5335399), np.float32(0.5151977), np.float32(0.5114536), np.float32(0.49263117), np.float32(0.45827127), np.float32(0.43898764), np.float32(0.44894543), np.float32(0.41549155), np.float32(0.4113569), np.float32(0.39109772), np.float32(0.37195864), np.float32(0.36079064), np.float32(0.38630563), np.float32(0.4082724), np.float32(0.40266207), np.float32(0.4042673), np.float32(0.4075047), np.float32(0.40721714), np.float32(0.39992732), np.float32(0.385614), np.float32(0.38214168), np.float32(0.37964407), np.float32(0.38085002), np.float32(0.36002594), np.float32(0.35149962), np.float32(0.3608153), np.float32(0.35579926), np.float32(0.32932505), np.float32(0.33250776), np.float32(0.34311935), np.float32(0.3182666), np.float32(0.28268355), np.float32(0.28990373), np.float32(0.27899075), np.float32(0.24672481), np.float32(0.260174), np.float32(0.2986136), np.float32(0.29019332), np.float32(0.2689687), np.float32(0.30516776), np.float32(0.29081002), np.float32(0.28497759), np.float32(0.22901331), np.float32(0.20926887), np.float32(0.19263248), np.float32(0.20206444), np.float32(0.1882914), np.float32(0.17351437), np.float32(0.17584614), np.float32(0.17042385), np.float32(0.15870231), np.float32(0.16125844), np.float32(0.1739214), np.float32(0.17702603), np.float32(0.19874822), np.float32(0.20912972), np.float32(0.21294467), np.float32(0.20378304), np.float32(0.2207806), np.float32(0.20380501), np.float32(0.16955885), np.float32(0.16374701), np.float32(0.16071054), np.float32(0.14743413), np.float32(0.1494485), np.float32(0.13965783), np.float32(0.13387617), np.float32(0.13521859), np.float32(0.1361053), np.float32(0.12650138), np.float32(0.12623227), np.float32(0.13909148), np.float32(0.1388272), np.float32(0.13271108), np.float32(0.14331616), np.float32(0.15694484), np.float32(0.14771707), np.float32(0.15274677), np.float32(0.16284072), np.float32(0.16018827), np.float32(0.14947906), np.float32(0.1498658), np.float32(0.14387523), np.float32(0.13008337), np.float32(0.13642976), np.float32(0.13001691), np.float32(0.111351475), np.float32(0.09943396), np.float32(0.10013747), np.float32(0.100990154), np.float32(0.09048203), np.float32(0.08975772), np.float32(0.09093017), np.float32(0.08530398), np.float32(0.070334494), np.float32(0.07183311), np.float32(0.06569727), np.float32(0.056714334), np.float32(0.055016965), np.float32(0.053917415), np.float32(0.05564118), np.float32(0.05411551), np.float32(0.05134609), np.float32(0.052331626), np.float32(0.049293373), np.float32(0.043944627), np.float32(0.042527735), np.float32(0.04258691), np.float32(0.036051698), np.float32(0.036182266), np.float32(0.039639194), np.float32(0.040722564), np.float32(0.03658834), np.float32(0.041673895), np.float32(0.05098546), np.float32(0.046673853), np.float32(0.04238387), np.float32(0.049565356), np.float32(0.04951165), np.float32(0.040816795), np.float32(0.044466276), np.float32(0.05161104), np.float32(0.042365246), np.float32(0.036104556), np.float32(0.039803308), np.float32(0.043024804), np.float32(0.038673595), np.float32(0.041056342), np.float32(0.048276927), np.float32(0.052724738), np.float32(0.05319246), np.float32(0.05991066), np.float32(0.06698087), np.float32(0.08008334), np.float32(0.088195816), np.float32(0.08661539), np.float32(0.086102776), np.float32(0.08248947), np.float32(0.072576955), np.float32(0.068030976), np.float32(0.06594755), np.float32(0.06279218), np.float32(0.055496354), np.float32(0.057873677), np.float32(0.050389342), np.float32(0.045622513), np.float32(0.045585558), np.float32(0.04521763), np.float32(0.043970294), np.float32(0.042886786), np.float32(0.048178453), np.float32(0.04507419), np.float32(0.04136692), np.float32(0.042291474), np.float32(0.04659144), np.float32(0.044746403), np.float32(0.048358865), np.float32(0.053386305), np.float32(0.05519762), np.float32(0.05363951), np.float32(0.06965063), np.float32(0.07605404), np.float32(0.08684872), np.float32(0.09357963), np.float32(0.1081293), np.float32(0.10342242), np.float32(0.098579906), np.float32(0.120520465), np.float32(0.13049996), np.float32(0.13550968), np.float32(0.14727333), np.float32(0.15801486), np.float32(0.15432428), np.float32(0.15413986), np.float32(0.17313278), np.float32(0.16635866), np.float32(0.16428287), np.float32(0.14548743), np.float32(0.112457864), np.float32(0.08903233), np.float32(0.07924027), np.float32(0.0603611), np.float32(0.04971485), np.float32(0.051786713), np.float32(0.047977246), np.float32(0.046390217), np.float32(0.04797658), np.float32(0.0492442), np.float32(0.047229316), np.float32(0.04715969), np.float32(0.05004287), np.float32(0.051895346), np.float32(0.050272737), np.float32(0.04657039), np.float32(0.049939744), np.float32(0.04883504), np.float32(0.044311743), np.float32(0.04060748), np.float32(0.038354497), np.float32(0.042439576), np.float32(0.04187748), np.float32(0.04588802), np.float32(0.054652676), np.float32(0.06683308), np.float32(0.06381571), np.float32(0.08203561), np.float32(0.09303835), np.float32(0.09564006), np.float32(0.10325724), np.float32(0.1066542), np.float32(0.09662499), np.float32(0.087074175), np.float32(0.08425344), np.float32(0.08295792), np.float32(0.07721722), np.float32(0.06258209), np.float32(0.06572683), np.float32(0.05774427), np.float32(0.051323693), np.float32(0.046767116), np.float32(0.05099337), np.float32(0.06296783), np.float32(0.056714788), np.float32(0.059992388), np.float32(0.05873204), np.float32(0.05560519), np.float32(0.04864853), np.float32(0.044229783), np.float32(0.044372022), np.float32(0.04086696), np.float32(0.034762327), np.float32(0.031414364), np.float32(0.02803538), np.float32(0.025492107), np.float32(0.029994529), np.float32(0.031704724), np.float32(0.033623103), np.float32(0.038182985), np.float32(0.040018205), np.float32(0.044105116), np.float32(0.049942322), np.float32(0.056004815), np.float32(0.067563), np.float32(0.07663582), np.float32(0.0706355), np.float32(0.06251866), np.float32(0.06593775), np.float32(0.068049185), np.float32(0.0624885), np.float32(0.06924561), np.float32(0.08141776), np.float32(0.07612376), np.float32(0.08779995), np.float32(0.09390086), np.float32(0.10064227), np.float32(0.102170475), np.float32(0.1001619), np.float32(0.104214266), np.float32(0.09888012), np.float32(0.0985294), np.float32(0.08804672), np.float32(0.08667816), np.float32(0.0890784), np.float32(0.0853475), np.float32(0.08493645), np.float32(0.08069821), np.float32(0.080134355), np.float32(0.07691182), np.float32(0.07639762), np.float32(0.07288848), np.float32(0.07661475), np.float32(0.06647396), np.float32(0.06506583), np.float32(0.05995475), np.float32(0.059836205), np.float32(0.06336616), np.float32(0.060506683), np.float32(0.06784107), np.float32(0.070847854), np.float32(0.07531025), np.float32(0.08234553), np.float32(0.08892124), np.float32(0.08688228), np.float32(0.0895362), np.float32(0.09771533), np.float32(0.088773705), np.float32(0.07695664), np.float32(0.071200095), np.float32(0.06471087), np.float32(0.061653335), np.float32(0.05052938), np.float32(0.043337166), np.float32(0.043731384), np.float32(0.04470758), np.float32(0.035245094), np.float32(0.039274376), np.float32(0.042744044), np.float32(0.038088802), np.float32(0.037207223), np.float32(0.040213604), np.float32(0.03669812), np.float32(0.02974657), np.float32(0.025258027), np.float32(0.023354048), np.float32(0.020969316), np.float32(0.01829956), np.float32(0.020026993), np.float32(0.026096806), np.float32(0.025689451), np.float32(0.028589314), np.float32(0.032550335), np.float32(0.041015305), np.float32(0.045982376), np.float32(0.04867611), np.float32(0.062434014), np.float32(0.072229825), np.float32(0.073402494), np.float32(0.07917502), np.float32(0.08990041), np.float32(0.08322201), np.float32(0.08520091), np.float32(0.08665969), np.float32(0.09095426), np.float32(0.089363195), np.float32(0.0976421), np.float32(0.10590813), np.float32(0.10590277), np.float32(0.10064313), np.float32(0.11272819), np.float32(0.12986386), np.float32(0.12466672), np.float32(0.11807714), np.float32(0.13691723), np.float32(0.13625261), np.float32(0.12845002), np.float32(0.11988594), np.float32(0.12436704), np.float32(0.12715231), np.float32(0.1048774), np.float32(0.11320859), np.float32(0.12813145), np.float32(0.13429914), np.float32(0.13200359), np.float32(0.12731731), np.float32(0.1322162), np.float32(0.1396226), np.float32(0.12163608), np.float32(0.11247797), np.float32(0.12044139), np.float32(0.10815681), np.float32(0.09833177), np.float32(0.09372763), np.float32(0.10059428), np.float32(0.081075795), np.float32(0.07794484), np.float32(0.093027525), np.float32(0.09049948), np.float32(0.086372115), np.float32(0.1029913), np.float32(0.11807496), np.float32(0.11884343), np.float32(0.1211117), np.float32(0.13753909), np.float32(0.12290606), np.float32(0.10531061), np.float32(0.13958812), np.float32(0.13837308), np.float32(0.17122103), np.float32(0.18096533), np.float32(0.17707098), np.float32(0.21662135), np.float32(0.2456271), np.float32(0.22496383), np.float32(0.22219191), np.float32(0.2518242), np.float32(0.28245464), np.float32(0.24625842), np.float32(0.26293653), np.float32(0.2708267), np.float32(0.27812773), np.float32(0.2402378), np.float32(0.30520123), np.float32(0.21652728), np.float32(0.28252617), np.float32(0.25460714), np.float32(0.22571556), np.float32(0.21093784), np.float32(0.21326946), np.float32(0.22172971), np.float32(0.2284522)], 'METIHNLNTGVSEPVEQQPQESAFEASPVSHPAGSTDEPTSASVYHRSGYNSDSHAQYSSLTTHQPQPPTSSRPSSGLSGPERYGPSQEVTQKQPSQPPSSQTKNSVVIKVGMVGDAQIGKTSLMVKYVEGSWDEDYIQTLGVNFMEKTISIRNTEITFSIWDLGGQREFVNMLPLVCNDAVAILFMFDLTRKSTLNSIKEWYRQGRGFNKTAIPFLVGTKYDHFVNFPREDQEEISIQVRHIPRRGIPCTDGLKAKRFAKAMKASLIFSSTSHSINVQKIFKIVLAKAFDLKCTIPEIENIGEPLLLYKNV': [np.float32(0.9626675), np.float32(0.9650773), np.float32(0.9669293), np.float32(0.9694454), np.float32(0.97120124), np.float32(0.97181004), np.float32(0.972398), np.float32(0.9737108), np.float32(0.97397), np.float32(0.9748855), np.float32(0.9727902), np.float32(0.9734201), np.float32(0.97414124), np.float32(0.9748244), np.float32(0.9756404), np.float32(0.97680116), np.float32(0.97739923), np.float32(0.97816557), np.float32(0.9778861), np.float32(0.97874695), np.float32(0.9788821), np.float32(0.97839385), np.float32(0.97892225), np.float32(0.9786139), np.float32(0.97904027), np.float32(0.97903675), np.float32(0.97986525), np.float32(0.9795889), np.float32(0.9790115), np.float32(0.97882116), np.float32(0.97900623), np.float32(0.9780954), np.float32(0.9780749), np.float32(0.9778547), np.float32(0.9782064), np.float32(0.97889245), np.float32(0.9785243), np.float32(0.9784873), np.float32(0.97901034), np.float32(0.9795121), np.float32(0.9795584), np.float32(0.97941077), np.float32(0.9792615), np.float32(0.97917753), np.float32(0.97951037), np.float32(0.97975487), np.float32(0.979936), np.float32(0.9797219), np.float32(0.97914267), np.float32(0.9788567), np.float32(0.9787295), np.float32(0.97891015), np.float32(0.9787779), np.float32(0.97912985), np.float32(0.97878015), np.float32(0.97919023), np.float32(0.9788815), np.float32(0.97920024), np.float32(0.9795122), np.float32(0.9792564), np.float32(0.97915375), np.float32(0.9795792), np.float32(0.9788746), np.float32(0.9782914), np.float32(0.9787056), np.float32(0.9794707), np.float32(0.9808476), np.float32(0.98016274), np.float32(0.9808343), np.float32(0.9808827), np.float32(0.9804032), np.float32(0.98073363), np.float32(0.9819282), np.float32(0.98207814), np.float32(0.98344135), np.float32(0.9834089), np.float32(0.9837841), np.float32(0.9840598), np.float32(0.9839078), np.float32(0.98335403), np.float32(0.98369503), np.float32(0.98319846), np.float32(0.982927), np.float32(0.98215884), np.float32(0.9819963), np.float32(0.9809554), np.float32(0.98051685), np.float32(0.98186237), np.float32(0.98083514), np.float32(0.9805401), np.float32(0.97824633), np.float32(0.9775179), np.float32(0.97519696), np.float32(0.97111166), np.float32(0.9628), np.float32(0.95039284), np.float32(0.93334), np.float32(0.91348493), np.float32(0.9008391), np.float32(0.8650985), np.float32(0.8326071), np.float32(0.8037572), np.float32(0.772765), np.float32(0.745273), np.float32(0.71364516), np.float32(0.6320614), np.float32(0.612208), np.float32(0.5324562), np.float32(0.4315641), np.float32(0.4204785), np.float32(0.39228666), np.float32(0.27115935), np.float32(0.21296929), np.float32(0.17736933), np.float32(0.13768044), np.float32(0.12212487), np.float32(0.08297808), np.float32(0.070993386), np.float32(0.07281097), np.float32(0.08367772), np.float32(0.08370699), np.float32(0.08696384), np.float32(0.08215978), np.float32(0.09089579), np.float32(0.106576055), np.float32(0.10329203), np.float32(0.09212516), np.float32(0.09345432), np.float32(0.088973135), np.float32(0.08413086), np.float32(0.07343123), np.float32(0.070069715), np.float32(0.07507297), np.float32(0.06718829), np.float32(0.06861691), np.float32(0.07894495), np.float32(0.088423625), np.float32(0.09389088), np.float32(0.09516199), np.float32(0.100006066), np.float32(0.102259025), np.float32(0.1153053), np.float32(0.110343136), np.float32(0.10737816), np.float32(0.11013222), np.float32(0.10606806), np.float32(0.09859999), np.float32(0.08707283), np.float32(0.07685068), np.float32(0.07441595), np.float32(0.078904204), np.float32(0.07906372), np.float32(0.07571892), np.float32(0.08493272), np.float32(0.09074458), np.float32(0.097136006), np.float32(0.09901361), np.float32(0.099435724), np.float32(0.095312), np.float32(0.08585883), np.float32(0.0858738), np.float32(0.06710945), np.float32(0.059658952), np.float32(0.052801393), np.float32(0.05902327), np.float32(0.053765282), np.float32(0.04801495), np.float32(0.04792054), np.float32(0.042443488), np.float32(0.043713998), np.float32(0.04169713), np.float32(0.0399719), np.float32(0.038373303), np.float32(0.038948458), np.float32(0.03938471), np.float32(0.036296953), np.float32(0.034242384), np.float32(0.02874925), np.float32(0.021743769), np.float32(0.02078346), np.float32(0.022045307), np.float32(0.022916278), np.float32(0.026619202), np.float32(0.027690444), np.float32(0.026396472), np.float32(0.031513065), np.float32(0.035846945), np.float32(0.03144276), np.float32(0.036054466), np.float32(0.04112694), np.float32(0.041377123), np.float32(0.03506603), np.float32(0.03848137), np.float32(0.04313555), np.float32(0.051010486), np.float32(0.060555305), np.float32(0.06734756), np.float32(0.071182944), np.float32(0.08011791), np.float32(0.09105479), np.float32(0.107216865), np.float32(0.10879139), np.float32(0.10082105), np.float32(0.098838784), np.float32(0.096317865), np.float32(0.08084523), np.float32(0.074351296), np.float32(0.08058908), np.float32(0.076747194), np.float32(0.06964178), np.float32(0.06791803), np.float32(0.07488461), np.float32(0.07360038), np.float32(0.068584695), np.float32(0.077588014), np.float32(0.09239852), np.float32(0.082853414), np.float32(0.08628129), np.float32(0.10568748), np.float32(0.11213403), np.float32(0.10834686), np.float32(0.119042166), np.float32(0.12535661), np.float32(0.13662791), np.float32(0.12638956), np.float32(0.13113236), np.float32(0.13987248), np.float32(0.16713282), np.float32(0.15810955), np.float32(0.17509712), np.float32(0.18358654), np.float32(0.16095433), np.float32(0.15746409), np.float32(0.16141677), np.float32(0.18423997), np.float32(0.19655648), np.float32(0.20880537), np.float32(0.20237806), np.float32(0.20525575), np.float32(0.2040548), np.float32(0.22719042), np.float32(0.22744763), np.float32(0.20686212), np.float32(0.1974848), np.float32(0.18427724), np.float32(0.17418553), np.float32(0.1620882), np.float32(0.13100718), np.float32(0.14009929), np.float32(0.14862303), np.float32(0.15072541), np.float32(0.13862973), np.float32(0.16452505), np.float32(0.15806511), np.float32(0.14126013), np.float32(0.15515853), np.float32(0.15740867), np.float32(0.14387892), np.float32(0.12075939), np.float32(0.11588547), np.float32(0.13250798), np.float32(0.124479294), np.float32(0.14079928), np.float32(0.12504482), np.float32(0.11823035), np.float32(0.11229453), np.float32(0.09258255), np.float32(0.08034012), np.float32(0.082204625), np.float32(0.073071055), np.float32(0.062945336), np.float32(0.06832791), np.float32(0.06620623), np.float32(0.05495106), np.float32(0.052214064), np.float32(0.056393374), np.float32(0.056499284), np.float32(0.056410488), np.float32(0.059118748), np.float32(0.06486794), np.float32(0.06794809), np.float32(0.07485017), np.float32(0.07647516), np.float32(0.0755114), np.float32(0.072192214), np.float32(0.0716219), np.float32(0.07412818), np.float32(0.06951844), np.float32(0.07124943), np.float32(0.08031003), np.float32(0.100338526), np.float32(0.10360054), np.float32(0.11151965), np.float32(0.12701118), np.float32(0.13923155), np.float32(0.13424477), np.float32(0.13778657), np.float32(0.14270441), np.float32(0.15448067), np.float32(0.17068936), np.float32(0.17402667), np.float32(0.20284438), np.float32(0.21837802), np.float32(0.18803565), np.float32(0.20134202), np.float32(0.1796769), np.float32(0.16648851), np.float32(0.17276631), np.float32(0.1889517), np.float32(0.18390258), np.float32(0.1682782), np.float32(0.17474085)], 'MSRKISKESKKVNISSSLESEDISLETTVPTDDISSSEEREGKVKITRQLIERKELLHNIQLLKIELSQKTMMIDNLKVDYLTKIEELEEKLNDALHQKQLLTLRLDNQLAFQQKDASKYQELMKQEMETILLRQKQLEETNLQLREKAGDVRRNLRDFELTEDQYIKLKAFPEDQLSIPEYVSVRFYELMNPLRKEICELQVKKNILAEELSTNKSQLKQLTETYEEDRKNYSEVQIRCQRLALELADTKQLIQQGDYRQENYDKVKSERDALEQEVIELRRKHEILEASHIIQTKERSELSKEVATLQQTVTLLQKDKEYLNRQNMELSVRCAHEEDRLERLQTQLEETKKAREEMYEKYIASRDHYKTEYENKLHDELEQIRLKTNQEIDQLRNASREMYERENRNLREARDNAVTEKERAVMAEKDALEKHDQLLDRYRELQLSTESKVTEFLHQSKLKSFESERVQLLQEETARNLTQCQLECEKYQKKLEVLTKEFYSLQASSEKRITELQAQNSEHQARLDIYEKLEKELDEIIMQTAEIENEDEAERVLFSYGYGANVPTTAKRRLKQSVHLARRVLQLEKQNSLILKDLEHRKDQVTQLSQELDRANSLLNQTQQPYRYLIESVRQRDSKIDSLTESIAQLEKDVSNLNKEKSALLQTKNQMALDLEQLLNHREELAAMKQILVTMHSKHSENSLLLTKTVSKNVTENQKSKTLNVPKEHEDNIFTPKPTLFTRCEMEKYLTPQLPPVPIIPEHKKYRRDSASVVDQFFTDTEGLPYSINMNVFLPDITHLRTGLYKSQRPCVTHIKTEPVAIFSHQSETTAPPPAPTQALPEFTSIFSSHQTAAPEVNNIFIKQELPTPDLHLSVPPQQGHLYQLLNTPDLDMPSSTNQTAAMDTLNVSMSAAMAGLNTHTSAVPQTAVKQFQGMPPCTYTMPSQFLPQQATYFPPSPPSSEPGSPDRQAEMLQNLTPPPSYAATIASKLAIHNPNLPTTLPVNSQNIQPVRYNRRSNPDLEKRRIHYCDYPGMCSYLVEASIGCVCVCVCVCVCDFKMAIE': [np.float32(0.9501465), np.float32(0.95270914), np.float32(0.95584756), np.float32(0.954305), np.float32(0.9570502), np.float32(0.9510849), np.float32(0.9505093), np.float32(0.9526451), np.float32(0.9531597), np.float32(0.9525486), np.float32(0.95381474), np.float32(0.9518668), np.float32(0.9522813), np.float32(0.95391226), np.float32(0.9563615), np.float32(0.96047544), np.float32(0.9645341), np.float32(0.968406), np.float32(0.97176826), np.float32(0.9725687), np.float32(0.97379667), np.float32(0.97488064), np.float32(0.975932), np.float32(0.9730074), np.float32(0.9713704), np.float32(0.9703711), np.float32(0.96376604), np.float32(0.96119297), np.float32(0.9580506), np.float32(0.9545176), np.float32(0.9455965), np.float32(0.9451679), np.float32(0.94292057), np.float32(0.94213563), np.float32(0.94184726), np.float32(0.9284238), np.float32(0.9228041), np.float32(0.91279423), np.float32(0.8903083), np.float32(0.8748019), np.float32(0.86807376), np.float32(0.84484303), np.float32(0.8372704), np.float32(0.8250514), np.float32(0.8205992), np.float32(0.80785096), np.float32(0.79837936), np.float32(0.7903009), np.float32(0.76447153), np.float32(0.7277889), np.float32(0.6754009), np.float32(0.63204694), np.float32(0.6071976), np.float32(0.61469764), np.float32(0.6058262), np.float32(0.6024153), np.float32(0.6187064), np.float32(0.6098626), np.float32(0.60363054), np.float32(0.60491824), np.float32(0.59348005), np.float32(0.5962446), np.float32(0.5953855), np.float32(0.60122406), np.float32(0.6060958), np.float32(0.60357565), np.float32(0.59991395), np.float32(0.5979851), np.float32(0.6043342), np.float32(0.6004109), np.float32(0.59507805), np.float32(0.59685314), np.float32(0.6004214), np.float32(0.5947201), np.float32(0.60000914), np.float32(0.6126673), np.float32(0.6006171), np.float32(0.5964127), np.float32(0.59974647), np.float32(0.6043643), np.float32(0.60601264), np.float32(0.59944826), np.float32(0.60360074), np.float32(0.6003275), np.float32(0.588197), np.float32(0.591535), np.float32(0.59375596), np.float32(0.5933242), np.float32(0.5899034), np.float32(0.5906759), np.float32(0.58437693), np.float32(0.5761433), np.float32(0.5780506), np.float32(0.5826846), np.float32(0.5863735), np.float32(0.58568996), np.float32(0.58495176), np.float32(0.59772), np.float32(0.59342927), np.float32(0.58693725), np.float32(0.5967275), np.float32(0.5998794), np.float32(0.595472), np.float32(0.5996524), np.float32(0.6073463), np.float32(0.60945284), np.float32(0.59909284), np.float32(0.59304), np.float32(0.5984302), np.float32(0.5895453), np.float32(0.589689), np.float32(0.58922213), np.float32(0.5744765), np.float32(0.57675266), np.float32(0.5819945), np.float32(0.5789776), np.float32(0.5705564), np.float32(0.57650393), np.float32(0.5790335), np.float32(0.5717396), np.float32(0.57087296), np.float32(0.57217926), np.float32(0.5715563), np.float32(0.5708195), np.float32(0.56267655), np.float32(0.54696006), np.float32(0.5266643), np.float32(0.52513564), np.float32(0.52669597), np.float32(0.54035246), np.float32(0.53446513), np.float32(0.5066467), np.float32(0.50310963), np.float32(0.48265964), np.float32(0.47184503), np.float32(0.47073528), np.float32(0.48975968), np.float32(0.46589065), np.float32(0.45558876), np.float32(0.4541674), np.float32(0.45769718), np.float32(0.45645556), np.float32(0.45073226), np.float32(0.45128635), np.float32(0.4399756), np.float32(0.42603448), np.float32(0.44098514), np.float32(0.4371759), np.float32(0.43689913), np.float32(0.41783512), np.float32(0.4155199), np.float32(0.4081587), np.float32(0.3941102), np.float32(0.38437065), np.float32(0.39419627), np.float32(0.3796689), np.float32(0.41127768), np.float32(0.4199491), np.float32(0.4443779), np.float32(0.44637284), np.float32(0.44224596), np.float32(0.4370773), np.float32(0.44805846), np.float32(0.46165016), np.float32(0.48498818), np.float32(0.48664662), np.float32(0.48124564), np.float32(0.47887534), np.float32(0.5185626), np.float32(0.5217584), np.float32(0.5220474), np.float32(0.5170325), np.float32(0.51536906), np.float32(0.5311849), np.float32(0.53974926), np.float32(0.54574746), np.float32(0.53825897), np.float32(0.57607543), np.float32(0.61313343), np.float32(0.6272903), np.float32(0.59987986), np.float32(0.6129015), np.float32(0.54966176), np.float32(0.45335016), np.float32(0.42968968), np.float32(0.40592024), np.float32(0.3506475), np.float32(0.26726153), np.float32(0.20735487), np.float32(0.19529192), np.float32(0.19970499), np.float32(0.20090453), np.float32(0.20493189), np.float32(0.18612568), np.float32(0.1897053), np.float32(0.18316568), np.float32(0.18135409), np.float32(0.19265749), np.float32(0.21839269), np.float32(0.23983838), np.float32(0.25393996), np.float32(0.24264234), np.float32(0.29072458), np.float32(0.30770126), np.float32(0.34058788), np.float32(0.35731718), np.float32(0.35846204), np.float32(0.3810874), np.float32(0.38559154), np.float32(0.38835126), np.float32(0.3915503), np.float32(0.40226394), np.float32(0.4266155), np.float32(0.43949327), np.float32(0.42763746), np.float32(0.43597594), np.float32(0.4535411), np.float32(0.4392222), np.float32(0.4481208), np.float32(0.4589962), np.float32(0.4456255), np.float32(0.44562706), np.float32(0.4628601), np.float32(0.4843182), np.float32(0.48258904), np.float32(0.4547734), np.float32(0.44877374), np.float32(0.45001042), np.float32(0.45510685), np.float32(0.44984072), np.float32(0.4771693), np.float32(0.46871844), np.float32(0.45716986), np.float32(0.45549592), np.float32(0.4465302), np.float32(0.467777), np.float32(0.45374358), np.float32(0.50581574), np.float32(0.5322133), np.float32(0.5413301), np.float32(0.5360077), np.float32(0.5505179), np.float32(0.5561646), np.float32(0.54734546), np.float32(0.5483208), np.float32(0.5534216), np.float32(0.5410641), np.float32(0.52461636), np.float32(0.5745893), np.float32(0.579622), np.float32(0.5870599), np.float32(0.58729327), np.float32(0.59284467), np.float32(0.59832036), np.float32(0.59747785), np.float32(0.6004059), np.float32(0.6085169), np.float32(0.60824245), np.float32(0.6101752), np.float32(0.6095573), np.float32(0.61094624), np.float32(0.60540974), np.float32(0.6057861), np.float32(0.60153323), np.float32(0.6049951), np.float32(0.61155903), np.float32(0.6087249), np.float32(0.6056349), np.float32(0.60075253), np.float32(0.5976633), np.float32(0.59537303), np.float32(0.5916782), np.float32(0.58796364), np.float32(0.5810417), np.float32(0.5753452), np.float32(0.576779), np.float32(0.58157605), np.float32(0.57860154), np.float32(0.5783022), np.float32(0.5810121), np.float32(0.5819691), np.float32(0.5840397), np.float32(0.582542), np.float32(0.5884196), np.float32(0.5813305), np.float32(0.58646786), np.float32(0.5900717), np.float32(0.592702), np.float32(0.593751), np.float32(0.58777374), np.float32(0.59115416), np.float32(0.59211415), np.float32(0.5974817), np.float32(0.6020593), np.float32(0.59549934), np.float32(0.59597117), np.float32(0.58845156), np.float32(0.589717), np.float32(0.58409095), np.float32(0.5879941), np.float32(0.58295137), np.float32(0.5795281), np.float32(0.5855241), np.float32(0.5885462), np.float32(0.58406687), np.float32(0.5823629), np.float32(0.5870516), np.float32(0.5875938), np.float32(0.5924223), np.float32(0.5872118), np.float32(0.58161396), np.float32(0.5782777), np.float32(0.57976544), np.float32(0.57806116), np.float32(0.5771138), np.float32(0.578958), np.float32(0.57572794), np.float32(0.5746548), np.float32(0.57443964), np.float32(0.5732245), np.float32(0.57295996), np.float32(0.5761975), np.float32(0.57639575), np.float32(0.5696842), np.float32(0.5683017), np.float32(0.57019293), np.float32(0.5805686), np.float32(0.5821275), np.float32(0.588071), np.float32(0.58211654), np.float32(0.58420724), np.float32(0.5862185), np.float32(0.57965195), np.float32(0.58283913), np.float32(0.5881465), np.float32(0.595693), np.float32(0.5905336), np.float32(0.58348787), np.float32(0.58193684), np.float32(0.5775183), np.float32(0.57864106), np.float32(0.5800324), np.float32(0.5795893), np.float32(0.57769257), np.float32(0.5738805), np.float32(0.5784769), np.float32(0.5751375), np.float32(0.56825566), np.float32(0.5710391), np.float32(0.5771572), np.float32(0.5668827), np.float32(0.56783783), np.float32(0.56727797), np.float32(0.5631756), np.float32(0.56085145), np.float32(0.56086135), np.float32(0.5678366), np.float32(0.5648574), np.float32(0.5613406), np.float32(0.566509), np.float32(0.5665867), np.float32(0.5617299), np.float32(0.55829877), np.float32(0.56846505), np.float32(0.5681692), np.float32(0.5583424), np.float32(0.55876106), np.float32(0.56279576), np.float32(0.5591986), np.float32(0.5586567), np.float32(0.55819565), np.float32(0.56506133), np.float32(0.5572521), np.float32(0.55793834), np.float32(0.5597712), np.float32(0.56083816), np.float32(0.5621825), np.float32(0.56093276), np.float32(0.56732655), np.float32(0.5597956), np.float32(0.5580147), np.float32(0.5585914), np.float32(0.56190544), np.float32(0.5581079), np.float32(0.56084955), np.float32(0.56740427), np.float32(0.5666281), np.float32(0.55955374), np.float32(0.55874616), np.float32(0.56032133), np.float32(0.5595035), np.float32(0.5599889), np.float32(0.5609093), np.float32(0.56047785), np.float32(0.5583216), np.float32(0.554146), np.float32(0.55494124), np.float32(0.5523707), np.float32(0.5511693), np.float32(0.5509112), np.float32(0.5597431), np.float32(0.5583372), np.float32(0.55676544), np.float32(0.5609946), np.float32(0.5676439), np.float32(0.56884855), np.float32(0.57061), np.float32(0.5763034), np.float32(0.5777498), np.float32(0.5795244), np.float32(0.5800228), np.float32(0.58342254), np.float32(0.58309233), np.float32(0.58035034), np.float32(0.5847356), np.float32(0.5841947), np.float32(0.5837203), np.float32(0.58444005), np.float32(0.5858425), np.float32(0.59057146), np.float32(0.5946179), np.float32(0.5962054), np.float32(0.60349613), np.float32(0.5990059), np.float32(0.5972635), np.float32(0.6026732), np.float32(0.59910244), np.float32(0.59240294), np.float32(0.59335285), np.float32(0.5946637), np.float32(0.58744305), np.float32(0.5824583), np.float32(0.584485), np.float32(0.57615066), np.float32(0.57938415), np.float32(0.579416), np.float32(0.57718724), np.float32(0.57211447), np.float32(0.57105964), np.float32(0.570778), np.float32(0.572537), np.float32(0.5679164), np.float32(0.56116056), np.float32(0.5656724), np.float32(0.566681), np.float32(0.5642939), np.float32(0.5659361), np.float32(0.56965256), np.float32(0.57059973), np.float32(0.5715785), np.float32(0.57455426), np.float32(0.57898515), np.float32(0.5784877), np.float32(0.5751675), np.float32(0.58427405), np.float32(0.5799532), np.float32(0.5781015), np.float32(0.57981145), np.float32(0.5791337), np.float32(0.58364165), np.float32(0.58292353), np.float32(0.5864944), np.float32(0.5845689), np.float32(0.5839348), np.float32(0.5776615), np.float32(0.57999897), np.float32(0.5781106), np.float32(0.576907), np.float32(0.5766656), np.float32(0.57534546), np.float32(0.57499486), np.float32(0.5814788), np.float32(0.5812914), np.float32(0.5810113), np.float32(0.58556235), np.float32(0.58210886), np.float32(0.57355994), np.float32(0.57799685), np.float32(0.57675666), np.float32(0.56924087), np.float32(0.5735083), np.float32(0.5752765), np.float32(0.583861), np.float32(0.582564), np.float32(0.58291584), np.float32(0.5918606), np.float32(0.5891446), np.float32(0.5858464), np.float32(0.5859501), np.float32(0.58582896), np.float32(0.5863143), np.float32(0.5864936), np.float32(0.58740133), np.float32(0.58070993), np.float32(0.58048546), np.float32(0.5773441), np.float32(0.58265775), np.float32(0.5775618), np.float32(0.5799144), np.float32(0.58731836), np.float32(0.5888445), np.float32(0.5862307), np.float32(0.5833583), np.float32(0.5802924), np.float32(0.57834303), np.float32(0.57484853), np.float32(0.57424927), np.float32(0.57091004), np.float32(0.56529266), np.float32(0.5388488), np.float32(0.54520285), np.float32(0.549229), np.float32(0.55277324), np.float32(0.5459607), np.float32(0.5550549), np.float32(0.5452144), np.float32(0.5448512), np.float32(0.5385035), np.float32(0.53804564), np.float32(0.5566724), np.float32(0.5616989), np.float32(0.54712534), np.float32(0.50532967), np.float32(0.48792526), np.float32(0.49303257), np.float32(0.48123482), np.float32(0.47872117), np.float32(0.50661445), np.float32(0.46935683), np.float32(0.4811461), np.float32(0.47064748), np.float32(0.46004382), np.float32(0.4274832), np.float32(0.42216137), np.float32(0.41907376), np.float32(0.42389196), np.float32(0.40139952), np.float32(0.40079495), np.float32(0.42668584), np.float32(0.43147844), np.float32(0.4382564), np.float32(0.42888036), np.float32(0.43653733), np.float32(0.43166432), np.float32(0.42614412), np.float32(0.42606786), np.float32(0.4286923), np.float32(0.43786916), np.float32(0.43215913), np.float32(0.4430131), np.float32(0.44603032), np.float32(0.42608032), np.float32(0.42820108), np.float32(0.43524376), np.float32(0.44154334), np.float32(0.44116417), np.float32(0.4662369), np.float32(0.49149394), np.float32(0.5019754), np.float32(0.5332755), np.float32(0.55412966), np.float32(0.53915894), np.float32(0.5130001), np.float32(0.51831174), np.float32(0.52827793), np.float32(0.52561647), np.float32(0.46911612), np.float32(0.47525746), np.float32(0.48203775), np.float32(0.4591518), np.float32(0.456397), np.float32(0.47223082), np.float32(0.4799677), np.float32(0.47353348), np.float32(0.47719678), np.float32(0.4599764), np.float32(0.4616148), np.float32(0.42562306), np.float32(0.48426908), np.float32(0.4871878), np.float32(0.43284857), np.float32(0.46035463), np.float32(0.48335963), np.float32(0.47053534), np.float32(0.4812529), np.float32(0.46859312), np.float32(0.46790737), np.float32(0.43204072), np.float32(0.4650088), np.float32(0.495573), np.float32(0.4675375), np.float32(0.4655112), np.float32(0.46830317), np.float32(0.4692223), np.float32(0.45116284), np.float32(0.46012768), np.float32(0.47983134), np.float32(0.48219648), np.float32(0.48898077), np.float32(0.5147936), np.float32(0.5075382), np.float32(0.50942016), np.float32(0.50924504), np.float32(0.50966203), np.float32(0.4897255), np.float32(0.48567283), np.float32(0.48164204), np.float32(0.49809965), np.float32(0.49972895), np.float32(0.50185704), np.float32(0.51372385), np.float32(0.5177736), np.float32(0.521385), np.float32(0.5334327), np.float32(0.52970093), np.float32(0.5401943), np.float32(0.53934896), np.float32(0.5413744), np.float32(0.55487835), np.float32(0.56108433), np.float32(0.563044), np.float32(0.57795835), np.float32(0.5771409), np.float32(0.5766979), np.float32(0.5786403), np.float32(0.57503366), np.float32(0.5735093), np.float32(0.5734343), np.float32(0.5765682), np.float32(0.5790851), np.float32(0.5803452), np.float32(0.58219725), np.float32(0.58218896), np.float32(0.58228576), np.float32(0.58586377), np.float32(0.5852934), np.float32(0.5834623), np.float32(0.579282), np.float32(0.5773566), np.float32(0.5767987), np.float32(0.57586116), np.float32(0.575879), np.float32(0.57733023), np.float32(0.5752892), np.float32(0.57314646), np.float32(0.55985415), np.float32(0.57282084), np.float32(0.57398486), np.float32(0.5769642), np.float32(0.576178), np.float32(0.5779882), np.float32(0.56447), np.float32(0.5787219), np.float32(0.57629085), np.float32(0.57737154), np.float32(0.58021986), np.float32(0.5763475), np.float32(0.5674701), np.float32(0.5694581), np.float32(0.570279), np.float32(0.56712544), np.float32(0.56253725), np.float32(0.5537568), np.float32(0.5542069), np.float32(0.54976714), np.float32(0.5421539), np.float32(0.54961467), np.float32(0.5508377), np.float32(0.53792024), np.float32(0.5331747), np.float32(0.528539), np.float32(0.51192904), np.float32(0.4983693), np.float32(0.5071429), np.float32(0.52352184), np.float32(0.53451604), np.float32(0.52853745), np.float32(0.5589093), np.float32(0.550103), np.float32(0.54853404), np.float32(0.5276235), np.float32(0.53840715), np.float32(0.54895955), np.float32(0.54632205), np.float32(0.560077), np.float32(0.57124174), np.float32(0.5738104), np.float32(0.5695847), np.float32(0.56949645), np.float32(0.57229984), np.float32(0.6101949), np.float32(0.6636656), np.float32(0.678978), np.float32(0.70658904), np.float32(0.7200998), np.float32(0.71989197), np.float32(0.73764604), np.float32(0.7547572), np.float32(0.7720381), np.float32(0.7967913), np.float32(0.8187248), np.float32(0.832859), np.float32(0.837505), np.float32(0.848965), np.float32(0.87185085), np.float32(0.890982), np.float32(0.91703993), np.float32(0.9375147), np.float32(0.9517408), np.float32(0.9628967), np.float32(0.96647227), np.float32(0.9682272), np.float32(0.9711963), np.float32(0.97228676), np.float32(0.9735989), np.float32(0.97643447), np.float32(0.9760843), np.float32(0.9764597), np.float32(0.9773228), np.float32(0.97766054), np.float32(0.9764267), np.float32(0.9763232), np.float32(0.97640914), np.float32(0.974077), np.float32(0.9738858), np.float32(0.9727376), np.float32(0.9692356), np.float32(0.96635), np.float32(0.9649379), np.float32(0.9667243), np.float32(0.96696085), np.float32(0.96610886), np.float32(0.96223146), np.float32(0.9590056), np.float32(0.9540493), np.float32(0.9461823), np.float32(0.9360522), np.float32(0.92865187), np.float32(0.91996855), np.float32(0.9275377), np.float32(0.92712176), np.float32(0.93470937), np.float32(0.93378997), np.float32(0.94046646), np.float32(0.9366418), np.float32(0.9328978), np.float32(0.9322027), np.float32(0.93195844), np.float32(0.9254292), np.float32(0.91054046), np.float32(0.9054742), np.float32(0.8984625), np.float32(0.88629925), np.float32(0.889419), np.float32(0.8912247), np.float32(0.89652705), np.float32(0.91752046), np.float32(0.9239113), np.float32(0.9205037), np.float32(0.9273575), np.float32(0.9307627), np.float32(0.91291213), np.float32(0.9126381), np.float32(0.916215), np.float32(0.87870127), np.float32(0.8738624), np.float32(0.85330904), np.float32(0.8471925), np.float32(0.86230665), np.float32(0.8564642), np.float32(0.90320075), np.float32(0.91408396), np.float32(0.9140474), np.float32(0.8762563), np.float32(0.8656081), np.float32(0.8135126), np.float32(0.80430174), np.float32(0.78065723), np.float32(0.5098379), np.float32(0.48194277), np.float32(0.36932242), np.float32(0.30837741), np.float32(0.29773307), np.float32(0.21712817), np.float32(0.14824933), np.float32(0.17013894), np.float32(0.14504853), np.float32(0.16072707), np.float32(0.17292058), np.float32(0.32294768), np.float32(0.21936585), np.float32(0.1610215), np.float32(0.16185242), np.float32(0.15799913), np.float32(0.14708085), np.float32(0.1433257), np.float32(0.15577126), np.float32(0.14062643), np.float32(0.15566343), np.float32(0.15563937), np.float32(0.16651571), np.float32(0.15484382), np.float32(0.19777434), np.float32(0.2151567), np.float32(0.22494414), np.float32(0.23396392), np.float32(0.27446094), np.float32(0.29708654), np.float32(0.3880747), np.float32(0.39442486), np.float32(0.3492276), np.float32(0.35993198), np.float32(0.3057534), np.float32(0.33194453), np.float32(0.42204386), np.float32(0.42433208), np.float32(0.4581053), np.float32(0.43536764), np.float32(0.46719575), np.float32(0.5145368), np.float32(0.78061706), np.float32(0.839028), np.float32(0.88543016), np.float32(0.87735844), np.float32(0.88352454), np.float32(0.8860565), np.float32(0.9151381), np.float32(0.9410597), np.float32(0.9544243), np.float32(0.9555761), np.float32(0.9615914), np.float32(0.9615944), np.float32(0.95396477), np.float32(0.96195287), np.float32(0.96406806), np.float32(0.96552026), np.float32(0.96044433), np.float32(0.9563279), np.float32(0.9589202), np.float32(0.9555486), np.float32(0.96442777), np.float32(0.96604943), np.float32(0.96044296), np.float32(0.95908046), np.float32(0.95811653), np.float32(0.95382583), np.float32(0.94666076), np.float32(0.94637686), np.float32(0.93747115), np.float32(0.90414846), np.float32(0.87932414), np.float32(0.8782598), np.float32(0.87894815), np.float32(0.88370585), np.float32(0.89758116), np.float32(0.8966167), np.float32(0.92167336), np.float32(0.9398096), np.float32(0.93265545), np.float32(0.94886726), np.float32(0.94814), np.float32(0.9517854), np.float32(0.9505619), np.float32(0.9536932), np.float32(0.95777476), np.float32(0.95605063), np.float32(0.96781075), np.float32(0.9631039), np.float32(0.96184623), np.float32(0.96533746), np.float32(0.96372163), np.float32(0.9627), np.float32(0.9657715), np.float32(0.97052133), np.float32(0.9701754), np.float32(0.9715765), np.float32(0.97071594), np.float32(0.96822417), np.float32(0.9683912), np.float32(0.96997875), np.float32(0.9707164), np.float32(0.9711302), np.float32(0.9687743), np.float32(0.9684739), np.float32(0.96715015), np.float32(0.96557695), np.float32(0.96734), np.float32(0.97010505), np.float32(0.9720714), np.float32(0.9719117), np.float32(0.9725189), np.float32(0.97186905), np.float32(0.9719562), np.float32(0.9719187), np.float32(0.97232854), np.float32(0.9716377), np.float32(0.9725602), np.float32(0.97290933), np.float32(0.97230726), np.float32(0.9716546), np.float32(0.9724181), np.float32(0.973189), np.float32(0.97412664), np.float32(0.97335035), np.float32(0.9731983), np.float32(0.97331434), np.float32(0.97283494), np.float32(0.97501206), np.float32(0.975968), np.float32(0.975769), np.float32(0.97523427), np.float32(0.9766688), np.float32(0.9769084), np.float32(0.97432876), np.float32(0.97292984), np.float32(0.9718492), np.float32(0.9722453), np.float32(0.9729322), np.float32(0.9722205), np.float32(0.9733995), np.float32(0.97374684), np.float32(0.9762858), np.float32(0.9772628), np.float32(0.9772145), np.float32(0.9788365), np.float32(0.97917306), np.float32(0.9781463), np.float32(0.97813785), np.float32(0.97809166), np.float32(0.97893816), np.float32(0.9781728), np.float32(0.9780472), np.float32(0.9780017), np.float32(0.977878), np.float32(0.9779849), np.float32(0.97831273), np.float32(0.9775754), np.float32(0.97688454), np.float32(0.97516894), np.float32(0.9750025), np.float32(0.97569466), np.float32(0.9764786), np.float32(0.97620994), np.float32(0.9769618), np.float32(0.9752891), np.float32(0.97353995), np.float32(0.9734744), np.float32(0.9730723), np.float32(0.97357696), np.float32(0.97296745), np.float32(0.9732165), np.float32(0.9734957), np.float32(0.9725594), np.float32(0.97252864), np.float32(0.97238106), np.float32(0.97230095), np.float32(0.97439617), np.float32(0.9733846), np.float32(0.9722276), np.float32(0.9726141), np.float32(0.9735913), np.float32(0.9718678), np.float32(0.9722554), np.float32(0.9740036), np.float32(0.97629297), np.float32(0.97567743), np.float32(0.97431695), np.float32(0.9733127), np.float32(0.9719444), np.float32(0.9697473), np.float32(0.96718574), np.float32(0.960281), np.float32(0.9615635), np.float32(0.961384), np.float32(0.9588006), np.float32(0.9517902), np.float32(0.94191515), np.float32(0.94190806), np.float32(0.93242145), np.float32(0.9247895), np.float32(0.9254395), np.float32(0.92655057), np.float32(0.92848307), np.float32(0.9274989), np.float32(0.9351033), np.float32(0.9327991), np.float32(0.9177914), np.float32(0.9135492), np.float32(0.92560047), np.float32(0.91684425), np.float32(0.91289467), np.float32(0.92391837), np.float32(0.9186562), np.float32(0.91276956), np.float32(0.9290066), np.float32(0.9351221), np.float32(0.9159587), np.float32(0.9267638), np.float32(0.93904257), np.float32(0.9490649), np.float32(0.95058334), np.float32(0.9467392), np.float32(0.9480021), np.float32(0.9407262), np.float32(0.9348869), np.float32(0.93356013), np.float32(0.92923915), np.float32(0.92651033), np.float32(0.9195616), np.float32(0.9223199), np.float32(0.91127557), np.float32(0.8950343), np.float32(0.8566379), np.float32(0.82823056), np.float32(0.80594784), np.float32(0.7902948), np.float32(0.7701468), np.float32(0.73372126), np.float32(0.6949209), np.float32(0.6589489), np.float32(0.65195113), np.float32(0.5932063), np.float32(0.5665214), np.float32(0.5710599), np.float32(0.5025015), np.float32(0.47846124), np.float32(0.4138342), np.float32(0.400845), np.float32(0.3359995), np.float32(0.35216165), np.float32(0.32276192), np.float32(0.34312093), np.float32(0.34926933), np.float32(0.37416273), np.float32(0.44095293), np.float32(0.40626985), np.float32(0.45107552), np.float32(0.43003523), np.float32(0.42462397), np.float32(0.39774752), np.float32(0.46699682), np.float32(0.45069194), np.float32(0.46522614), np.float32(0.47524497), np.float32(0.4718428), np.float32(0.5115457), np.float32(0.5025251), np.float32(0.4865705), np.float32(0.48546758), np.float32(0.53427), np.float32(0.564933), np.float32(0.57404137), np.float32(0.5545285), np.float32(0.54397833), np.float32(0.5788568), np.float32(0.6641923), np.float32(0.68803155), np.float32(0.7022095), np.float32(0.7171865), np.float32(0.73666906), np.float32(0.73814636), np.float32(0.74067396)], 'MQPANSADSSSNGPGADHNPRPLNHFRSLSVDADFFDGLEFGEAGATTPAASEEKKMLGSGSGYRHRHSNSMDGSFSAASFEAESSVKKAMAPDRLAELALIDPKRAKRILANRQSAARSKERKIRYTSELERKVQTLQSEATTLSAQIMVLQRDNSGLTTENKELKLRLQALEQQAHLRDALNEALREELQRLKITAGQMSAANGSRGPRPHFPPQPQSFVQCGNHHTQQQQPHMPQSTTSTQNIGGQTQPSFMNFNNRG': [np.float32(0.9717866), np.float32(0.97237295), np.float32(0.97483987), np.float32(0.9764163), np.float32(0.9770148), np.float32(0.9778325), np.float32(0.9787951), np.float32(0.97922796), np.float32(0.9797722), np.float32(0.97903526), np.float32(0.977725), np.float32(0.9778503), np.float32(0.97562194), np.float32(0.9737429), np.float32(0.972171), np.float32(0.9723867), np.float32(0.97128975), np.float32(0.969909), np.float32(0.9685768), np.float32(0.96607345), np.float32(0.96207565), np.float32(0.9622848), np.float32(0.9570073), np.float32(0.95474076), np.float32(0.94844586), np.float32(0.94820803), np.float32(0.9469939), np.float32(0.947511), np.float32(0.943961), np.float32(0.950346), np.float32(0.9499835), np.float32(0.9499308), np.float32(0.95509773), np.float32(0.9580033), np.float32(0.95922226), np.float32(0.9615267), np.float32(0.96686435), np.float32(0.9692691), np.float32(0.9701901), np.float32(0.9729465), np.float32(0.9736276), np.float32(0.9744777), np.float32(0.97507256), np.float32(0.97380936), np.float32(0.97409874), np.float32(0.97399455), np.float32(0.97486967), np.float32(0.9757799), np.float32(0.97676927), np.float32(0.977985), np.float32(0.9787379), np.float32(0.9773656), np.float32(0.979127), np.float32(0.9789438), np.float32(0.97991586), np.float32(0.9797718), np.float32(0.9797133), np.float32(0.9793565), np.float32(0.97985566), np.float32(0.97900933), np.float32(0.97936606), np.float32(0.9786831), np.float32(0.97787994), np.float32(0.9766782), np.float32(0.9783296), np.float32(0.9784631), np.float32(0.9776244), np.float32(0.97550076), np.float32(0.9733233), np.float32(0.97272134), np.float32(0.96970785), np.float32(0.9661524), np.float32(0.9648761), np.float32(0.9641544), np.float32(0.96332103), np.float32(0.96162516), np.float32(0.9563561), np.float32(0.95431954), np.float32(0.9491377), np.float32(0.9422189), np.float32(0.92186064), np.float32(0.9218967), np.float32(0.9170331), np.float32(0.91046286), np.float32(0.89523166), np.float32(0.87689435), np.float32(0.86541075), np.float32(0.85153013), np.float32(0.8326789), np.float32(0.8305838), np.float32(0.81450623), np.float32(0.80515254), np.float32(0.8008031), np.float32(0.784577), np.float32(0.769979), np.float32(0.7488682), np.float32(0.73960453), np.float32(0.7444777), np.float32(0.7621336), np.float32(0.7588024), np.float32(0.7423727), np.float32(0.7199396), np.float32(0.7052919), np.float32(0.6831045), np.float32(0.6707831), np.float32(0.6548815), np.float32(0.64178485), np.float32(0.5949469), np.float32(0.56202686), np.float32(0.5699382), np.float32(0.55899763), np.float32(0.55313724), np.float32(0.57267517), np.float32(0.5594059), np.float32(0.54475105), np.float32(0.56134206), np.float32(0.5324408), np.float32(0.5005629), np.float32(0.49300393), np.float32(0.4949765), np.float32(0.48355278), np.float32(0.49718696), np.float32(0.49794474), np.float32(0.48932672), np.float32(0.49382156), np.float32(0.48777738), np.float32(0.49186864), np.float32(0.50123835), np.float32(0.49452314), np.float32(0.49604154), np.float32(0.49228886), np.float32(0.49619365), np.float32(0.506023), np.float32(0.48265535), np.float32(0.47553098), np.float32(0.4776034), np.float32(0.49749443), np.float32(0.49902618), np.float32(0.49582058), np.float32(0.5151143), np.float32(0.51207393), np.float32(0.49841526), np.float32(0.5194518), np.float32(0.5503597), np.float32(0.5652639), np.float32(0.57022643), np.float32(0.5640251), np.float32(0.56620175), np.float32(0.56174725), np.float32(0.53386736), np.float32(0.5655364), np.float32(0.57243335), np.float32(0.5780308), np.float32(0.56646043), np.float32(0.55363613), np.float32(0.57075137), np.float32(0.59263444), np.float32(0.60302645), np.float32(0.6098572), np.float32(0.6053026), np.float32(0.61354625), np.float32(0.6225229), np.float32(0.6189033), np.float32(0.6082857), np.float32(0.59887844), np.float32(0.5899168), np.float32(0.58906573), np.float32(0.5837196), np.float32(0.58282924), np.float32(0.58238965), np.float32(0.581013), np.float32(0.58223265), np.float32(0.5803596), np.float32(0.5807552), np.float32(0.57572526), np.float32(0.5732599), np.float32(0.57673883), np.float32(0.57761985), np.float32(0.57387984), np.float32(0.5725265), np.float32(0.57049084), np.float32(0.56326205), np.float32(0.5530438), np.float32(0.58285964), np.float32(0.6002738), np.float32(0.6092539), np.float32(0.61423934), np.float32(0.6184981), np.float32(0.62697816), np.float32(0.63736665), np.float32(0.6498702), np.float32(0.69480455), np.float32(0.7216815), np.float32(0.74979085), np.float32(0.77767396), np.float32(0.81536204), np.float32(0.85983455), np.float32(0.87920636), np.float32(0.89586437), np.float32(0.90791273), np.float32(0.9122679), np.float32(0.9197663), np.float32(0.9336415), np.float32(0.9440558), np.float32(0.9489241), np.float32(0.9538796), np.float32(0.96100414), np.float32(0.96348655), np.float32(0.9656415), np.float32(0.9704295), np.float32(0.97392637), np.float32(0.97646743), np.float32(0.9788931), np.float32(0.97899675), np.float32(0.9802445), np.float32(0.9798964), np.float32(0.9801452), np.float32(0.98027647), np.float32(0.9799478), np.float32(0.98056823), np.float32(0.97937953), np.float32(0.97923434), np.float32(0.9791171), np.float32(0.9796617), np.float32(0.98024553), np.float32(0.98058105), np.float32(0.9807084), np.float32(0.9805397), np.float32(0.98056525), np.float32(0.9803898), np.float32(0.98129326), np.float32(0.98119444), np.float32(0.9823539), np.float32(0.981587), np.float32(0.98166007), np.float32(0.9814509), np.float32(0.981292), np.float32(0.9824608), np.float32(0.9825645), np.float32(0.9823392), np.float32(0.9814512), np.float32(0.9809528), np.float32(0.9813794), np.float32(0.9809606), np.float32(0.9796892), np.float32(0.9795155), np.float32(0.97826296), np.float32(0.97764164), np.float32(0.97757816), np.float32(0.977207), np.float32(0.97720325), np.float32(0.97741485), np.float32(0.97633344), np.float32(0.9760661), np.float32(0.9763525), np.float32(0.9764593), np.float32(0.97586775), np.float32(0.9756501), np.float32(0.97425973), np.float32(0.97407395), np.float32(0.9755189)], 'MYRPGFRAPTPPYAGGGFRSPPSGGGPLPPSPRGYGSPHQTPPYGHRPGPHGSGLSPRGPAFHGPFGSPSPGAPRYPAPYGGASPAGAPLHPPPQHKRSPGGFQRHFQGSPRTSTPFGTAHGREKRVSNDVENYYRPSMLEDPWAGLEPVSVTDINQQYSSEQTTCTGKKGRYFS': [np.float32(0.9570463), np.float32(0.95768565), np.float32(0.96658784), np.float32(0.96530885), np.float32(0.9595663), np.float32(0.9614828), np.float32(0.95666426), np.float32(0.96189517), np.float32(0.9662606), np.float32(0.9648395), np.float32(0.96573526), np.float32(0.9663372), np.float32(0.9680939), np.float32(0.97004366), np.float32(0.97123116), np.float32(0.97311133), np.float32(0.97638625), np.float32(0.9780828), np.float32(0.97823435), np.float32(0.9790999), np.float32(0.9805711), np.float32(0.982485), np.float32(0.9834382), np.float32(0.9844349), np.float32(0.9848161), np.float32(0.98433405), np.float32(0.9841734), np.float32(0.9841174), np.float32(0.9841852), np.float32(0.9842641), np.float32(0.9838409), np.float32(0.9837194), np.float32(0.98447686), np.float32(0.98450506), np.float32(0.98474276), np.float32(0.98472935), np.float32(0.98478323), np.float32(0.9846228), np.float32(0.98485756), np.float32(0.98518604), np.float32(0.9851746), np.float32(0.98536545), np.float32(0.98534554), np.float32(0.9857998), np.float32(0.98559016), np.float32(0.98556095), np.float32(0.98596907), np.float32(0.9854844), np.float32(0.9856448), np.float32(0.98588735), np.float32(0.98665863), np.float32(0.98681265), np.float32(0.9860912), np.float32(0.9862428), np.float32(0.98659724), np.float32(0.98666626), np.float32(0.9865537), np.float32(0.98665094), np.float32(0.98627126), np.float32(0.9859385), np.float32(0.98615485), np.float32(0.98637295), np.float32(0.98612505), np.float32(0.9860205), np.float32(0.98596996), np.float32(0.9858985), np.float32(0.985578), np.float32(0.9850352), np.float32(0.98555005), np.float32(0.9853828), np.float32(0.98513734), np.float32(0.98567724), np.float32(0.98576236), np.float32(0.98591775), np.float32(0.9859162), np.float32(0.9856926), np.float32(0.9858872), np.float32(0.9857145), np.float32(0.9855612), np.float32(0.9857201), np.float32(0.985407), np.float32(0.98517877), np.float32(0.9853914), np.float32(0.9853489), np.float32(0.9855827), np.float32(0.985565), np.float32(0.9854838), np.float32(0.9852608), np.float32(0.98511535), np.float32(0.9854028), np.float32(0.98517555), np.float32(0.98521084), np.float32(0.9844974), np.float32(0.9844214), np.float32(0.9838431), np.float32(0.98371625), np.float32(0.9835597), np.float32(0.98381376), np.float32(0.9832729), np.float32(0.9827223), np.float32(0.9830739), np.float32(0.9833438), np.float32(0.98318243), np.float32(0.9828257), np.float32(0.9825721), np.float32(0.9836819), np.float32(0.9837159), np.float32(0.9834542), np.float32(0.98340386), np.float32(0.9837806), np.float32(0.9832166), np.float32(0.98364186), np.float32(0.9829285), np.float32(0.9831042), np.float32(0.9826639), np.float32(0.9817841), np.float32(0.98157364), np.float32(0.98102045), np.float32(0.98062676), np.float32(0.9794875), np.float32(0.97866577), np.float32(0.97744954), np.float32(0.975576), np.float32(0.9743303), np.float32(0.9711217), np.float32(0.9680312), np.float32(0.96505517), np.float32(0.9602684), np.float32(0.95993215), np.float32(0.9560013), np.float32(0.95446783), np.float32(0.95179003), np.float32(0.9510968), np.float32(0.9516429), np.float32(0.9517141), np.float32(0.9467022), np.float32(0.94369704), np.float32(0.94377774), np.float32(0.9448907), np.float32(0.9420279), np.float32(0.94743526), np.float32(0.9494545), np.float32(0.95218027), np.float32(0.9559813), np.float32(0.9583002), np.float32(0.9568881), np.float32(0.9550835), np.float32(0.95230865), np.float32(0.9468002), np.float32(0.94593495), np.float32(0.9465169), np.float32(0.94987917), np.float32(0.950142), np.float32(0.95238036), np.float32(0.9486165), np.float32(0.94824463), np.float32(0.9488497), np.float32(0.9523532), np.float32(0.95626795), np.float32(0.9543473), np.float32(0.9586539), np.float32(0.95895547), np.float32(0.9584934), np.float32(0.9566706), np.float32(0.95713145), np.float32(0.9722597), np.float32(0.96004105), np.float32(0.9690364), np.float32(0.96262527), np.float32(0.95896447), np.float32(0.96322066), np.float32(0.9616194), np.float32(0.9596751), np.float32(0.9643435), np.float32(0.9660316)], 'MSSNKVTAAIIDYLKQAITTGSISEEEKESLEVAAQCIQDSFKIKPEEIKPKSGDRLVAAFEEYEKLHPVEEDSTAHVNKEEAEKLKLEGNNAIAAKDYQKALDLYTKAIEIDPTSPVYYSNRAAAYNQLGQFENAVEDALTCLSLDPHHARAFGRLGRAKLSLGDAAAAADAYKKGLDFDPNNEVLKRGLEAANKQLNQPSDSSATSGADQARTSAGAAPDLGSIFGGGMPDLGSLMNNPAVMNMARNLMQSGALNNIMNDPNIANMARNFQSGGGMPDLSSLANNPQLQNLARNFMNNNNNGNTDNNNQGNPPPQ': [np.float32(0.32649788), np.float32(0.30407023), np.float32(0.29294077), np.float32(0.2905436), np.float32(0.27780616), np.float32(0.2333095), np.float32(0.19738145), np.float32(0.21111864), np.float32(0.24509048), np.float32(0.2888276), np.float32(0.2770276), np.float32(0.25220954), np.float32(0.25932607), np.float32(0.26503575), np.float32(0.2675871), np.float32(0.25320855), np.float32(0.2608947), np.float32(0.2445773), np.float32(0.23472674), np.float32(0.21964693), np.float32(0.23560335), np.float32(0.2334442), np.float32(0.20627122), np.float32(0.19683525), np.float32(0.17708911), np.float32(0.17360649), np.float32(0.1744703), np.float32(0.17098886), np.float32(0.1757358), np.float32(0.19112472), np.float32(0.17779617), np.float32(0.1935242), np.float32(0.16756983), np.float32(0.16026694), np.float32(0.15825328), np.float32(0.18631378), np.float32(0.19444428), np.float32(0.19109575), np.float32(0.1943127), np.float32(0.20789595), np.float32(0.25016096), np.float32(0.2205919), np.float32(0.22986215), np.float32(0.26717648), np.float32(0.2772075), np.float32(0.27752757), np.float32(0.30615517), np.float32(0.32935178), np.float32(0.30149728), np.float32(0.3036199), np.float32(0.31622365), np.float32(0.30688173), np.float32(0.28549635), np.float32(0.28941375), np.float32(0.29818344), np.float32(0.26920158), np.float32(0.25729233), np.float32(0.28345993), np.float32(0.29659656), np.float32(0.2903609), np.float32(0.26170573), np.float32(0.28729063), np.float32(0.28037646), np.float32(0.2888469), np.float32(0.29992095), np.float32(0.31803727), np.float32(0.36015844), np.float32(0.37877962), np.float32(0.40014362), np.float32(0.42525858), np.float32(0.4268684), np.float32(0.39837697), np.float32(0.45323893), np.float32(0.4751803), np.float32(0.43298241), np.float32(0.43851772), np.float32(0.45587316), np.float32(0.444303), np.float32(0.41341296), np.float32(0.42286897), np.float32(0.42859304), np.float32(0.39736357), np.float32(0.376504), np.float32(0.34161457), np.float32(0.3263686), np.float32(0.30325693), np.float32(0.2961277), np.float32(0.24455316), np.float32(0.23522006), np.float32(0.22542977), np.float32(0.19985422), np.float32(0.18592727), np.float32(0.17701541), np.float32(0.16051523), np.float32(0.14772356), np.float32(0.14768028), np.float32(0.14447665), np.float32(0.13102353), np.float32(0.1179925), np.float32(0.12626156), np.float32(0.12127737), np.float32(0.11793817), np.float32(0.12351452), np.float32(0.118578136), np.float32(0.10291593), np.float32(0.10608168), np.float32(0.11310523), np.float32(0.1157559), np.float32(0.124352515), np.float32(0.11599924), np.float32(0.11868008), np.float32(0.13692078), np.float32(0.13376132), np.float32(0.13263136), np.float32(0.15923093), np.float32(0.14840697), np.float32(0.14443475), np.float32(0.1328339), np.float32(0.13860223), np.float32(0.14029421), np.float32(0.13657364), np.float32(0.13203758), np.float32(0.1405494), np.float32(0.13077837), np.float32(0.12812388), np.float32(0.114570946), np.float32(0.10196958), np.float32(0.09372923), np.float32(0.08595239), np.float32(0.081509456), np.float32(0.07706735), np.float32(0.07747721), np.float32(0.08044106), np.float32(0.08093068), np.float32(0.07736262), np.float32(0.08667441), np.float32(0.08422309), np.float32(0.08424798), np.float32(0.085048586), np.float32(0.08637261), np.float32(0.08527611), np.float32(0.081448235), np.float32(0.077689), np.float32(0.0768263), np.float32(0.077151865), np.float32(0.07341688), np.float32(0.070977785), np.float32(0.07309161), np.float32(0.08097515), np.float32(0.095506474), np.float32(0.093706936), np.float32(0.09732937), np.float32(0.10679164), np.float32(0.11870747), np.float32(0.11785903), np.float32(0.112366706), np.float32(0.1162365), np.float32(0.111856006), np.float32(0.10053698), np.float32(0.091587536), np.float32(0.08080982), np.float32(0.07230177), np.float32(0.07507894), np.float32(0.09642545), np.float32(0.10770586), np.float32(0.13309062), np.float32(0.14135496), np.float32(0.1588016), np.float32(0.15845366), np.float32(0.16539554), np.float32(0.1971744), np.float32(0.18265209), np.float32(0.18360549), np.float32(0.17892598), np.float32(0.18619715), np.float32(0.18656448), np.float32(0.20445673), np.float32(0.21935603), np.float32(0.21658996), np.float32(0.21883114), np.float32(0.22222194), np.float32(0.24437535), np.float32(0.26069832), np.float32(0.26987883), np.float32(0.29894587), np.float32(0.32534784), np.float32(0.39136344), np.float32(0.42087772), np.float32(0.4543205), np.float32(0.4923738), np.float32(0.5332374), np.float32(0.53690124), np.float32(0.5383602), np.float32(0.5494307), np.float32(0.6178239), np.float32(0.6422691), np.float32(0.6750028), np.float32(0.7277964), np.float32(0.7730626), np.float32(0.8272172), np.float32(0.8532756), np.float32(0.86245656), np.float32(0.8979027), np.float32(0.9304746), np.float32(0.95239216), np.float32(0.964393), np.float32(0.9686101), np.float32(0.9749116), np.float32(0.9784752), np.float32(0.98030657), np.float32(0.9810982), np.float32(0.9820181), np.float32(0.982213), np.float32(0.9823446), np.float32(0.98211056), np.float32(0.98277575), np.float32(0.98340744), np.float32(0.98367935), np.float32(0.9838615), np.float32(0.984), np.float32(0.98425335), np.float32(0.98477584), np.float32(0.9844668), np.float32(0.9835994), np.float32(0.9833407), np.float32(0.9835291), np.float32(0.98256093), np.float32(0.98086995), np.float32(0.9805828), np.float32(0.97950405), np.float32(0.9776044), np.float32(0.9738709), np.float32(0.96590626), np.float32(0.9693187), np.float32(0.96735126), np.float32(0.95977), np.float32(0.9588074), np.float32(0.9588418), np.float32(0.95831233), np.float32(0.9500837), np.float32(0.94280654), np.float32(0.941665), np.float32(0.9319516), np.float32(0.9248647), np.float32(0.9274711), np.float32(0.92372143), np.float32(0.9219375), np.float32(0.9202552), np.float32(0.9168829), np.float32(0.90898776), np.float32(0.90144974), np.float32(0.8859998), np.float32(0.877023), np.float32(0.877082), np.float32(0.86573595), np.float32(0.86361015), np.float32(0.86585826), np.float32(0.86494476), np.float32(0.86751544), np.float32(0.87219787), np.float32(0.87724704), np.float32(0.86469746), np.float32(0.8735592), np.float32(0.8863483), np.float32(0.8924576), np.float32(0.9079651), np.float32(0.91123354), np.float32(0.9176883), np.float32(0.9275387), np.float32(0.9407701), np.float32(0.9452758), np.float32(0.94706327), np.float32(0.9521424), np.float32(0.9584195), np.float32(0.9600506), np.float32(0.96030116), np.float32(0.9608933), np.float32(0.95930135), np.float32(0.96326524), np.float32(0.9604423), np.float32(0.95832396), np.float32(0.96053547), np.float32(0.9550922), np.float32(0.9532193), np.float32(0.9505796), np.float32(0.94958144), np.float32(0.94245857), np.float32(0.9370731), np.float32(0.9250679), np.float32(0.9269463), np.float32(0.91912436), np.float32(0.9215003), np.float32(0.91919404), np.float32(0.9262383), np.float32(0.937271), np.float32(0.9411171), np.float32(0.9471492), np.float32(0.9539279), np.float32(0.95800436), np.float32(0.95916253), np.float32(0.9579842), np.float32(0.957576), np.float32(0.9561187), np.float32(0.96049094), np.float32(0.96300286), np.float32(0.96569467), np.float32(0.96948147), np.float32(0.9767378), np.float32(0.97739077), np.float32(0.9752662), np.float32(0.9753108), np.float32(0.97787184), np.float32(0.9799224), np.float32(0.97550654), np.float32(0.97421885), np.float32(0.9726477), np.float32(0.9727207)], 'MPLLYGASCSDMDEGYLITGFVSSVHALGRQRQVPLVSRKPNTPNFRPQRSARVVQRTHKLRGLRLCEGERLVKTDEKPAVQPDTQPLKPGDGKESPAPPSPPPPVETRGRRRTYLGLVWDRTLDTFEDALLHLRRQFFWQGEFLSSSGRPKPRLVILGTGWVGHAMVKIIDIDKYEVIVISPRNYFLFQPMLPSSALGIVEFRSCCEPILRANPFIIYYEAEAVGVDIQRRVVKCRAKVRRRGALSVGSESDVGAPSLAETSQDVHALQPRFSTKSNTDEIIGIREFEVPYTYCVVGVGSAVNTFNTPGAKENCFFLKEIPDARKIRSEVVRIFEEANLPETSDEERSRLLHFVVVGGGPTGVEFAGELHDFLVEDAVKYYKKLLKYVQVTLLQSGQSILTQFDKSLQDRALQNLRDAEINVRTGSRVVRITETEIYLQDGAVIPYGMCVWAAGVGPQKLVTDLIESIPAQTTFKKRQLVVDDWLRVIGAEGVFAAGDCATNLHEPLPATAQVAGQQGAYLARLLNREYCLDCDIPERTEYTRTWIDRARFAKPFQFLSFGLLAYIGRERAMAQIEMGDTSVKLSGTLTYLIWRSVYAVKQVSMRNRILITFDWIKAAIFGRDISQF': [np.float32(0.90932274), np.float32(0.93587774), np.float32(0.9418795), np.float32(0.93549), np.float32(0.93012977), np.float32(0.9248901), np.float32(0.92022943), np.float32(0.916234), np.float32(0.9155817), np.float32(0.93600833), np.float32(0.9288375), np.float32(0.91103023), np.float32(0.8953791), np.float32(0.8320534), np.float32(0.84980977), np.float32(0.81846875), np.float32(0.8273287), np.float32(0.8456088), np.float32(0.87690234), np.float32(0.85793644), np.float32(0.88756394), np.float32(0.90470254), np.float32(0.8940663), np.float32(0.90765613), np.float32(0.94546854), np.float32(0.9604838), np.float32(0.96795905), np.float32(0.97054), np.float32(0.97275376), np.float32(0.9662544), np.float32(0.96173716), np.float32(0.9600397), np.float32(0.9575502), np.float32(0.95499444), np.float32(0.9569209), np.float32(0.95838755), np.float32(0.9596049), np.float32(0.9633884), np.float32(0.966281), np.float32(0.96705097), np.float32(0.96972185), np.float32(0.97281975), np.float32(0.97347677), np.float32(0.971246), np.float32(0.97039974), np.float32(0.9677902), np.float32(0.9660905), np.float32(0.96651053), np.float32(0.9669463), np.float32(0.9681696), np.float32(0.96997726), np.float32(0.96430135), np.float32(0.9607817), np.float32(0.9602451), np.float32(0.9552128), np.float32(0.94999933), np.float32(0.9542414), np.float32(0.9542441), np.float32(0.9524818), np.float32(0.94980127), np.float32(0.94924146), np.float32(0.9433638), np.float32(0.94834936), np.float32(0.95132136), np.float32(0.9542947), np.float32(0.9553699), np.float32(0.9606181), np.float32(0.9628838), np.float32(0.96653116), np.float32(0.96587324), np.float32(0.9624938), np.float32(0.96896106), np.float32(0.97161835), np.float32(0.9705532), np.float32(0.97186553), np.float32(0.97464323), np.float32(0.97834843), np.float32(0.9801215), np.float32(0.9791212), np.float32(0.9802232), np.float32(0.9809779), np.float32(0.9815839), np.float32(0.98205286), np.float32(0.98264796), np.float32(0.98234326), np.float32(0.9840134), np.float32(0.98477453), np.float32(0.9848208), np.float32(0.98533106), np.float32(0.98508054), np.float32(0.98496705), np.float32(0.9860036), np.float32(0.9850337), np.float32(0.984354), np.float32(0.98293304), np.float32(0.9802281), np.float32(0.97707474), np.float32(0.9733026), np.float32(0.9678618), np.float32(0.960909), np.float32(0.9488883), np.float32(0.93297315), np.float32(0.91472566), np.float32(0.8986335), np.float32(0.88468033), np.float32(0.86883444), np.float32(0.8345335), np.float32(0.79406875), np.float32(0.7604887), np.float32(0.72674584), np.float32(0.70598966), np.float32(0.65280724), np.float32(0.5311673), np.float32(0.5083763), np.float32(0.3378952), np.float32(0.27062607), np.float32(0.28433645), np.float32(0.24306718), np.float32(0.19071107), np.float32(0.1300592), np.float32(0.10912237), np.float32(0.09475179), np.float32(0.07459964), np.float32(0.06677713), np.float32(0.0658921), np.float32(0.061406404), np.float32(0.05412379), np.float32(0.051545765), np.float32(0.054009207), np.float32(0.057007432), np.float32(0.05741238), np.float32(0.0604605), np.float32(0.06506448), np.float32(0.06148683), np.float32(0.06192943), np.float32(0.06373823), np.float32(0.072615236), np.float32(0.07077892), np.float32(0.07593065), np.float32(0.08756277), np.float32(0.09039604), np.float32(0.08618287), np.float32(0.09148066), np.float32(0.09055657), np.float32(0.085398436), np.float32(0.07356248), np.float32(0.07142978), np.float32(0.06494856), np.float32(0.05450154), np.float32(0.04877861), np.float32(0.04868946), np.float32(0.048085075), np.float32(0.047097795), np.float32(0.042358477), np.float32(0.03992215), np.float32(0.03629768), np.float32(0.030783018), np.float32(0.032854088), np.float32(0.029342521), np.float32(0.02583183), np.float32(0.021820627), np.float32(0.01885761), np.float32(0.01914796), np.float32(0.019439865), np.float32(0.01655535), np.float32(0.018265227), np.float32(0.016019981), np.float32(0.017097726), np.float32(0.01811206), np.float32(0.01947312), np.float32(0.021570945), np.float32(0.023864368), np.float32(0.03087079), np.float32(0.030148132), np.float32(0.029604357), np.float32(0.029344518), np.float32(0.028737633), np.float32(0.028090876), np.float32(0.03041223), np.float32(0.0357193), np.float32(0.04133647), np.float32(0.040659722), np.float32(0.045410007), np.float32(0.052452452), np.float32(0.053684767), np.float32(0.05690199), np.float32(0.051195025), np.float32(0.045020185), np.float32(0.042030882), np.float32(0.0380789), np.float32(0.04215754), np.float32(0.041620374), np.float32(0.046142127), np.float32(0.052751917), np.float32(0.053350266), np.float32(0.04828812), np.float32(0.046131454), np.float32(0.04938536), np.float32(0.048913017), np.float32(0.04916484), np.float32(0.05808616), np.float32(0.065471806), np.float32(0.06970692), np.float32(0.06642962), np.float32(0.06472091), np.float32(0.059364807), np.float32(0.053124428), np.float32(0.04499512), np.float32(0.042749107), np.float32(0.039310023), np.float32(0.03745162), np.float32(0.042536214), np.float32(0.04943962), np.float32(0.049405523), np.float32(0.049615256), np.float32(0.0531054), np.float32(0.054242864), np.float32(0.050774463), np.float32(0.054216318), np.float32(0.05965344), np.float32(0.060482185), np.float32(0.054427594), np.float32(0.056284208), np.float32(0.06532672), np.float32(0.06039117), np.float32(0.060393006), np.float32(0.05977293), np.float32(0.06869318), np.float32(0.07315038), np.float32(0.084675625), np.float32(0.0985315), np.float32(0.11148948), np.float32(0.12297882), np.float32(0.14387764), np.float32(0.16783208), np.float32(0.17583357), np.float32(0.23640095), np.float32(0.2689953), np.float32(0.28432938), np.float32(0.3136011), np.float32(0.3088484), np.float32(0.41167575), np.float32(0.4864858), np.float32(0.5154271), np.float32(0.6250401), np.float32(0.76302016), np.float32(0.787762), np.float32(0.77834725), np.float32(0.82969326), np.float32(0.8541443), np.float32(0.8579966), np.float32(0.8662889), np.float32(0.87214315), np.float32(0.87649506), np.float32(0.8506015), np.float32(0.81361866), np.float32(0.7988181), np.float32(0.74426055), np.float32(0.7202869), np.float32(0.7793352), np.float32(0.8080144), np.float32(0.7909326), np.float32(0.7819844), np.float32(0.79224116), np.float32(0.79715544), np.float32(0.78485537), np.float32(0.7422982), np.float32(0.7325748), np.float32(0.79089665), np.float32(0.7093903), np.float32(0.67145795), np.float32(0.59647995), np.float32(0.54367834), np.float32(0.40172702), np.float32(0.34085602), np.float32(0.3113738), np.float32(0.24380977), np.float32(0.24800229), np.float32(0.22613443), np.float32(0.19505103), np.float32(0.17764689), np.float32(0.16691987), np.float32(0.15572304), np.float32(0.13886426), np.float32(0.1054663), np.float32(0.09645462), np.float32(0.07866004), np.float32(0.06986121), np.float32(0.055720653), np.float32(0.048380576), np.float32(0.042877715), np.float32(0.039503176), np.float32(0.038196232), np.float32(0.038325574), np.float32(0.040993214), np.float32(0.0422654), np.float32(0.044474065), np.float32(0.047572207), np.float32(0.05241983), np.float32(0.049447026), np.float32(0.05588296), np.float32(0.055895023), np.float32(0.056856267), np.float32(0.054587167), np.float32(0.04979351), np.float32(0.04744232), np.float32(0.04424224), np.float32(0.049671747), np.float32(0.0547958), np.float32(0.055632126), np.float32(0.06363934), np.float32(0.07310836), np.float32(0.07728504), np.float32(0.088746265), np.float32(0.10018655), np.float32(0.09471766), np.float32(0.09475129), np.float32(0.09977773), np.float32(0.10427884), np.float32(0.092273936), np.float32(0.08109317), np.float32(0.07636072), np.float32(0.06506005), np.float32(0.055336595), np.float32(0.051132858), np.float32(0.05440871), np.float32(0.0555163), np.float32(0.06270801), np.float32(0.065100625), np.float32(0.07975414), np.float32(0.09387099), np.float32(0.09597142), np.float32(0.089879304), np.float32(0.103369415), np.float32(0.109370366), np.float32(0.10735842), np.float32(0.10718506), np.float32(0.09878496), np.float32(0.09002631), np.float32(0.08689541), np.float32(0.08061339), np.float32(0.074286506), np.float32(0.06934785), np.float32(0.07099912), np.float32(0.07276177), np.float32(0.069865), np.float32(0.072869726), np.float32(0.087172665), np.float32(0.083854094), np.float32(0.08187497), np.float32(0.08417538), np.float32(0.06906755), np.float32(0.06854938), np.float32(0.06343858), np.float32(0.04807481), np.float32(0.04300277), np.float32(0.04096653), np.float32(0.036638636), np.float32(0.029593572), np.float32(0.025785979), np.float32(0.02838774), np.float32(0.028110603), np.float32(0.026013572), np.float32(0.029411068), np.float32(0.04173351), np.float32(0.046757314), np.float32(0.048945002), np.float32(0.052444708), np.float32(0.06350225), np.float32(0.061952353), np.float32(0.05536852), np.float32(0.060349267), np.float32(0.06477251), np.float32(0.056940027), np.float32(0.050200548), np.float32(0.05811311), np.float32(0.05749217), np.float32(0.049748678), np.float32(0.050805736), np.float32(0.053307116), np.float32(0.050881006), np.float32(0.045025967), np.float32(0.04798907), np.float32(0.05235096), np.float32(0.047809884), np.float32(0.05023282), np.float32(0.058649167), np.float32(0.06360902), np.float32(0.050842345), np.float32(0.04664473), np.float32(0.054026783), np.float32(0.060558375), np.float32(0.047867075), np.float32(0.05264306), np.float32(0.0680187), np.float32(0.06645688), np.float32(0.057950433), np.float32(0.066281475), np.float32(0.08020876), np.float32(0.08351001), np.float32(0.081422575), np.float32(0.08591912), np.float32(0.088458285), np.float32(0.09287494), np.float32(0.0861501), np.float32(0.10621263), np.float32(0.11478745), np.float32(0.106298186), np.float32(0.11220426), np.float32(0.109773695), np.float32(0.102353744), np.float32(0.09255966), np.float32(0.11043283), np.float32(0.120451294), np.float32(0.1151667), np.float32(0.110714324), np.float32(0.123569), np.float32(0.12362705), np.float32(0.09976284), np.float32(0.09825308), np.float32(0.10175538), np.float32(0.09886892), np.float32(0.09131391), np.float32(0.08178207), np.float32(0.085380584), np.float32(0.08347657), np.float32(0.07313588), np.float32(0.06604677), np.float32(0.07581582), np.float32(0.07451686), np.float32(0.06895067), np.float32(0.07318089), np.float32(0.06987253), np.float32(0.065021254), np.float32(0.059267834), np.float32(0.0573153), np.float32(0.04852184), np.float32(0.04091073), np.float32(0.03617104), np.float32(0.032218743), np.float32(0.028889142), np.float32(0.028941669), np.float32(0.030125098), np.float32(0.027132543), np.float32(0.028261319), np.float32(0.028542658), np.float32(0.027474156), np.float32(0.030181937), np.float32(0.032720935), np.float32(0.031242056), np.float32(0.028864603), np.float32(0.031346988), np.float32(0.030205807), np.float32(0.026215795), np.float32(0.027650705), np.float32(0.034364544), np.float32(0.036855422), np.float32(0.036366563), np.float32(0.042424474), np.float32(0.051392756), np.float32(0.062432792), np.float32(0.07097793), np.float32(0.08217236), np.float32(0.09076396), np.float32(0.11329131), np.float32(0.1295423), np.float32(0.13360144), np.float32(0.13277629), np.float32(0.133074), np.float32(0.12412859), np.float32(0.11023755), np.float32(0.10137741), np.float32(0.0910955), np.float32(0.08338578), np.float32(0.07503875), np.float32(0.07821561), np.float32(0.07262869), np.float32(0.06965905), np.float32(0.07405518), np.float32(0.06644978), np.float32(0.06927281), np.float32(0.07271835), np.float32(0.06039074), np.float32(0.055271834), np.float32(0.049430992), np.float32(0.04520038), np.float32(0.04261512), np.float32(0.04308952), np.float32(0.036734648), np.float32(0.035498038), np.float32(0.038216043), np.float32(0.03629144), np.float32(0.03604846), np.float32(0.03920363), np.float32(0.047856815), np.float32(0.055345245), np.float32(0.056181464), np.float32(0.061768178), np.float32(0.07475861), np.float32(0.0767269), np.float32(0.080634594), np.float32(0.10251436), np.float32(0.10677529), np.float32(0.10825318), np.float32(0.10078103), np.float32(0.11485051), np.float32(0.12030492), np.float32(0.115678236), np.float32(0.113019325), np.float32(0.10226824), np.float32(0.09795413), np.float32(0.08753826), np.float32(0.100157306), np.float32(0.09346291), np.float32(0.09171324), np.float32(0.08641983), np.float32(0.09776409), np.float32(0.08801859), np.float32(0.07730228), np.float32(0.07547951), np.float32(0.07555421), np.float32(0.07249325), np.float32(0.06738976), np.float32(0.06603031), np.float32(0.059739806), np.float32(0.054418504), np.float32(0.059458345), np.float32(0.06456092), np.float32(0.06172314), np.float32(0.05989211), np.float32(0.057449654), np.float32(0.05858511), np.float32(0.062738836), np.float32(0.0628087), np.float32(0.06916532), np.float32(0.07480932), np.float32(0.07376246), np.float32(0.083214045), np.float32(0.092914656), np.float32(0.093369626), np.float32(0.09445176), np.float32(0.09611184), np.float32(0.11309062), np.float32(0.12349755), np.float32(0.1251682), np.float32(0.13515213), np.float32(0.14190386), np.float32(0.12875262), np.float32(0.13082711), np.float32(0.12613727), np.float32(0.10010957), np.float32(0.087038346), np.float32(0.080281705), np.float32(0.069591045), np.float32(0.0840634), np.float32(0.08409886), np.float32(0.0743534), np.float32(0.073824115), np.float32(0.10359133), np.float32(0.13966745), np.float32(0.1270685), np.float32(0.11322157), np.float32(0.12862712), np.float32(0.121519916), np.float32(0.13298161), np.float32(0.12709041), np.float32(0.11575493), np.float32(0.10676072), np.float32(0.12255787), np.float32(0.12876043), np.float32(0.123380944), np.float32(0.13948347), np.float32(0.16445513), np.float32(0.14707439), np.float32(0.14424406), np.float32(0.17946054), np.float32(0.21930598), np.float32(0.18360363), np.float32(0.1700188), np.float32(0.16421382), np.float32(0.15533969), np.float32(0.15838487), np.float32(0.15908258), np.float32(0.15128574), np.float32(0.21623498), np.float32(0.27147582), np.float32(0.27622938), np.float32(0.18507878), np.float32(0.1667861), np.float32(0.17070428), np.float32(0.15591428), np.float32(0.15955468), np.float32(0.16231921), np.float32(0.16714133), np.float32(0.22041322), np.float32(0.23879373), np.float32(0.24567154), np.float32(0.2941644), np.float32(0.30029434), np.float32(0.2745407), np.float32(0.26765943), np.float32(0.31101155), np.float32(0.3085532), np.float32(0.33970782), np.float32(0.34979007), np.float32(0.32720438), np.float32(0.3088712), np.float32(0.29422733), np.float32(0.3036715), np.float32(0.31447935), np.float32(0.2978613), np.float32(0.31883994), np.float32(0.2990742), np.float32(0.24502052), np.float32(0.26682997), np.float32(0.25760025), np.float32(0.28294846), np.float32(0.27600557), np.float32(0.2641089), np.float32(0.25214174), np.float32(0.23851894), np.float32(0.25254577), np.float32(0.23664412), np.float32(0.23245254), np.float32(0.21349894), np.float32(0.1796686), np.float32(0.24434005), np.float32(0.23365521)], 'MDKNYGCLTDDDFFARLKQYGLPHGPIVGTTRKLYEKKLYEYERRLGQQQPLSGSPTICTSSIVDKSKLQMTNDEIFALLKKYGLKHGPVVASTRKLYEKKIQEYENKLKQQGFGVGAPTARLCQRNSSVKDIYPMSTHISTYTYSSPIETITSEAYRNSGTTENHSSQQTGPIQVKTRRSKSLIPKSTDGSQNPLRGLMEMTDLLIEEAEMQASSRKLSAPAVRSHYPQWARHLASDSPPPHQQKHPEHQTLDLGKRMAQTAVQGFHSGKPCLSETLQPGRSMEEYKGLTDNELIARLKKYNISHGPLVGTTRKLYEKKVYEYEKERKPLSSYRESGSYTEPSSTSESYVRETFVSPRSRETLSYGREALGSGRVYVRENYDSPRTEEYYSYRNEGRCLYGESLTEGRWVVLDKGP': [np.float32(0.46240675), np.float32(0.40443438), np.float32(0.31327346), np.float32(0.33407846), np.float32(0.2931649), np.float32(0.2244147), np.float32(0.22180606), np.float32(0.22335184), np.float32(0.2237288), np.float32(0.2313678), np.float32(0.2356044), np.float32(0.27473193), np.float32(0.25560686), np.float32(0.2373895), np.float32(0.2343316), np.float32(0.22337317), np.float32(0.22427586), np.float32(0.21510904), np.float32(0.21005008), np.float32(0.20451483), np.float32(0.20792876), np.float32(0.21769656), np.float32(0.21119511), np.float32(0.19558838), np.float32(0.18248557), np.float32(0.2090325), np.float32(0.21199422), np.float32(0.20598838), np.float32(0.20417054), np.float32(0.20654084), np.float32(0.1991306), np.float32(0.16674927), np.float32(0.16357602), np.float32(0.15993345), np.float32(0.14311185), np.float32(0.13639487), np.float32(0.13558298), np.float32(0.14642508), np.float32(0.1456939), np.float32(0.1482877), np.float32(0.15141088), np.float32(0.15973744), np.float32(0.1769931), np.float32(0.19779241), np.float32(0.21239765), np.float32(0.21394493), np.float32(0.24466541), np.float32(0.24265383), np.float32(0.2640533), np.float32(0.27102986), np.float32(0.288578), np.float32(0.331626), np.float32(0.30965593), np.float32(0.31714892), np.float32(0.4099733), np.float32(0.4117852), np.float32(0.40664357), np.float32(0.3629488), np.float32(0.4330834), np.float32(0.4284153), np.float32(0.4082718), np.float32(0.3887839), np.float32(0.38403296), np.float32(0.37922558), np.float32(0.32700244), np.float32(0.31733537), np.float32(0.31128004), np.float32(0.30043232), np.float32(0.23828213), np.float32(0.23554374), np.float32(0.23940526), np.float32(0.21980587), np.float32(0.2072542), np.float32(0.22431928), np.float32(0.24599354), np.float32(0.22847904), np.float32(0.2332847), np.float32(0.21913908), np.float32(0.21349652), np.float32(0.21633506), np.float32(0.22231407), np.float32(0.22322819), np.float32(0.21998541), np.float32(0.23033805), np.float32(0.23497544), np.float32(0.21114635), np.float32(0.20140114), np.float32(0.2041294), np.float32(0.294754), np.float32(0.27049622), np.float32(0.19987965), np.float32(0.26092988), np.float32(0.26723912), np.float32(0.20782684), np.float32(0.20049599), np.float32(0.21356426), np.float32(0.20372222), np.float32(0.20222794), np.float32(0.2100329), np.float32(0.2133956), np.float32(0.23012014), np.float32(0.27760732), np.float32(0.29296684), np.float32(0.32280225), np.float32(0.3404945), np.float32(0.411625), np.float32(0.48537275), np.float32(0.510178), np.float32(0.5013653), np.float32(0.5228138), np.float32(0.60475624), np.float32(0.6523016), np.float32(0.6467739), np.float32(0.6902045), np.float32(0.77798516), np.float32(0.8006296), np.float32(0.82066536), np.float32(0.84719354), np.float32(0.88180995), np.float32(0.86402494), np.float32(0.8993871), np.float32(0.9096961), np.float32(0.924645), np.float32(0.9223654), np.float32(0.932094), np.float32(0.9254335), np.float32(0.9335014), np.float32(0.9290921), np.float32(0.93838394), np.float32(0.91727054), np.float32(0.9313017), np.float32(0.93136376), np.float32(0.9376695), np.float32(0.9437614), np.float32(0.9419031), np.float32(0.9348271), np.float32(0.935919), np.float32(0.94871616), np.float32(0.9427582), np.float32(0.9500767), np.float32(0.9560349), np.float32(0.9574677), np.float32(0.95014596), np.float32(0.9551135), np.float32(0.95621276), np.float32(0.9648554), np.float32(0.96776015), np.float32(0.96730673), np.float32(0.9630172), np.float32(0.96481055), np.float32(0.9645997), np.float32(0.9659154), np.float32(0.96198165), np.float32(0.96486735), np.float32(0.9675579), np.float32(0.9692579), np.float32(0.9689965), np.float32(0.96889067), np.float32(0.9692114), np.float32(0.97162557), np.float32(0.97211796), np.float32(0.97179836), np.float32(0.97273976), np.float32(0.9734769), np.float32(0.9744694), np.float32(0.9758682), np.float32(0.9768843), np.float32(0.9774186), np.float32(0.97814834), np.float32(0.97768664), np.float32(0.9781025), np.float32(0.9787179), np.float32(0.9789603), np.float32(0.97835666), np.float32(0.9776545), np.float32(0.97845685), np.float32(0.97791284), np.float32(0.97838086), np.float32(0.97770303), np.float32(0.97805905), np.float32(0.97832495), np.float32(0.97797924), np.float32(0.977251), np.float32(0.9753724), np.float32(0.97476417), np.float32(0.97482544), np.float32(0.97235864), np.float32(0.97054267), np.float32(0.96393645), np.float32(0.96059716), np.float32(0.95774513), np.float32(0.9519304), np.float32(0.9414383), np.float32(0.92621726), np.float32(0.9060791), np.float32(0.88486624), np.float32(0.8657614), np.float32(0.84592444), np.float32(0.8317048), np.float32(0.79101753), np.float32(0.774822), np.float32(0.7481298), np.float32(0.7363989), np.float32(0.72967476), np.float32(0.7168967), np.float32(0.74578947), np.float32(0.75685424), np.float32(0.7640699), np.float32(0.76652116), np.float32(0.75190717), np.float32(0.76933724), np.float32(0.7834962), np.float32(0.77752256), np.float32(0.789738), np.float32(0.78309506), np.float32(0.7951408), np.float32(0.7910065), np.float32(0.7918338), np.float32(0.78564525), np.float32(0.79740846), np.float32(0.7998058), np.float32(0.81632054), np.float32(0.84817994), np.float32(0.87758845), np.float32(0.88076645), np.float32(0.8952071), np.float32(0.9161239), np.float32(0.9262951), np.float32(0.9335494), np.float32(0.9275869), np.float32(0.92754364), np.float32(0.93099916), np.float32(0.93463606), np.float32(0.9413426), np.float32(0.94500935), np.float32(0.9463615), np.float32(0.94259405), np.float32(0.9411672), np.float32(0.9472212), np.float32(0.9506415), np.float32(0.9608012), np.float32(0.96426433), np.float32(0.9698639), np.float32(0.97211695), np.float32(0.97114456), np.float32(0.9706011), np.float32(0.9733533), np.float32(0.97139806), np.float32(0.9672592), np.float32(0.96354616), np.float32(0.9566937), np.float32(0.9555087), np.float32(0.95449597), np.float32(0.95057243), np.float32(0.9495225), np.float32(0.948059), np.float32(0.9505429), np.float32(0.95631623), np.float32(0.9534857), np.float32(0.9500778), np.float32(0.9359794), np.float32(0.92258817), np.float32(0.92227304), np.float32(0.9112745), np.float32(0.90179724), np.float32(0.903894), np.float32(0.9060572), np.float32(0.8768765), np.float32(0.88758695), np.float32(0.86991566), np.float32(0.8641464), np.float32(0.817666), np.float32(0.8337555), np.float32(0.8264241), np.float32(0.79939), np.float32(0.80123955), np.float32(0.7927621), np.float32(0.74066794), np.float32(0.70833594), np.float32(0.67298), np.float32(0.6771716), np.float32(0.6963624), np.float32(0.6624645), np.float32(0.63022256), np.float32(0.5718068), np.float32(0.5469748), np.float32(0.5050066), np.float32(0.42021373), np.float32(0.3770718), np.float32(0.41906714), np.float32(0.3920613), np.float32(0.36431298), np.float32(0.34866333), np.float32(0.33441597), np.float32(0.34088117), np.float32(0.3209779), np.float32(0.3331115), np.float32(0.33799207), np.float32(0.33475423), np.float32(0.3419349), np.float32(0.3515828), np.float32(0.35103348), np.float32(0.37930977), np.float32(0.36954436), np.float32(0.3803937), np.float32(0.35737607), np.float32(0.35933703), np.float32(0.4035021), np.float32(0.42602414), np.float32(0.40507948), np.float32(0.40114507), np.float32(0.43224615), np.float32(0.40735698), np.float32(0.38765737), np.float32(0.3810207), np.float32(0.38438848), np.float32(0.4255529), np.float32(0.44202083), np.float32(0.45196053), np.float32(0.4744382), np.float32(0.47629595), np.float32(0.49374878), np.float32(0.5218402), np.float32(0.5458755), np.float32(0.6007537), np.float32(0.65564895), np.float32(0.6823838), np.float32(0.6963954), np.float32(0.72025543), np.float32(0.75136405), np.float32(0.77849036), np.float32(0.7887205), np.float32(0.80613494), np.float32(0.8332381), np.float32(0.84746724), np.float32(0.86398405), np.float32(0.8929673), np.float32(0.9109569), np.float32(0.920362), np.float32(0.9365573), np.float32(0.9464906), np.float32(0.95091176), np.float32(0.9536807), np.float32(0.9557967), np.float32(0.9601276), np.float32(0.95186085), np.float32(0.9450898), np.float32(0.94631284), np.float32(0.9398117), np.float32(0.9437182), np.float32(0.93961483), np.float32(0.9382889), np.float32(0.93157333), np.float32(0.92513144), np.float32(0.90837324), np.float32(0.9007765), np.float32(0.8881411), np.float32(0.87546176), np.float32(0.8620835), np.float32(0.85577124), np.float32(0.8723418), np.float32(0.8509026), np.float32(0.87034464), np.float32(0.8536727), np.float32(0.8594211), np.float32(0.8644646), np.float32(0.853026), np.float32(0.85079414), np.float32(0.8253199), np.float32(0.8307505), np.float32(0.799327), np.float32(0.7858518), np.float32(0.7403491), np.float32(0.68745124), np.float32(0.6695623), np.float32(0.62661153), np.float32(0.6136337), np.float32(0.581253), np.float32(0.5066374), np.float32(0.49862704), np.float32(0.46587357), np.float32(0.43735313), np.float32(0.44105905), np.float32(0.4338256), np.float32(0.42070127), np.float32(0.3725462), np.float32(0.3527049), np.float32(0.33715683), np.float32(0.33950803), np.float32(0.36042047), np.float32(0.38421437), np.float32(0.34673136), np.float32(0.33296204), np.float32(0.33815908), np.float32(0.35243943), np.float32(0.34488136), np.float32(0.33292952), np.float32(0.32169074), np.float32(0.3214992), np.float32(0.3134799), np.float32(0.28367323), np.float32(0.2447389), np.float32(0.23612668), np.float32(0.22661044), np.float32(0.25630754), np.float32(0.3102935), np.float32(0.30400637), np.float32(0.3119967), np.float32(0.28263608), np.float32(0.28758138), np.float32(0.30847794), np.float32(0.3457456), np.float32(0.36954412), np.float32(0.35051668), np.float32(0.3386383), np.float32(0.3666255), np.float32(0.3719149)], 'MGACMVVMGTVCVHMKGAGPRQCVDREWTVLQSTVAPVEGRSHRTMLSLPAIKPDRLKTAKALVEKAVKLRKVFSVQGPYPVIRAALWARGWVERRLPHMVQRPPRCHGDEEEDGDDGDVNADVTERVAEAVKEENLDDMYDLMSRLVRNETAYFYWTTRRDYIDCGSLRSDQMTNHYANAGTFTTKVGLCVNLRNLQWFDTADPDTFFPRCYRLGAEDEKHAFIEDFRRTACTSLLQHVVEKSRRRKKEAEVDQRKGRNGVSEKSDNVEHRFVGPEMIDTALHACQEFLSVLEHGDIDVTSPAVEEQRWAEFLQDYYMVVQEGALIRGSTVFAERCKAMLTRLQEVCPQLDTDGLNNIWIIKPGAKSRGRGIMCMNRLEEILSLVDTDRAITKESKWVVQKYLERPLLVHGTKFDLRQWFLVTDWNPLTVWFYRECYLRFSTQPYSTKTLDSSIHLCNNSIQKHFQPSRERHPGVPPDNMWSCSQFKAYLQQQGCGAEWEVVVVPGMQQAVVHALQTAQDLVAPRKASFELYGADFMLGRDLRPWLLEINASPTMACSTAVTARLCPAVQLDTLRVVMDWRADPSAYTGGFRLIYKQPAVEVPQYMGMNLMVEGAAPLTARHTVNLSPIEAMDHTSPDPSLPRLHLSPITKLLLGSFLHSRVVYQHWRSLVCDQTLWLEPLPVVIRVCPLIPASTAITYSSVLIGKRPRPNIKETAPGNMDTSGAVCVKKMETKQEEPPRPSPIPPFS': [np.float32(0.23332083), np.float32(0.1655302), np.float32(0.535166), np.float32(0.79692155), np.float32(0.8486522), np.float32(0.8850257), np.float32(0.9159395), np.float32(0.90369457), np.float32(0.8976274), np.float32(0.88463986), np.float32(0.90516573), np.float32(0.8785409), np.float32(0.89214885), np.float32(0.9050629), np.float32(0.8645478), np.float32(0.79959357), np.float32(0.6455588), np.float32(0.6478014), np.float32(0.55803365), np.float32(0.51572484), np.float32(0.4699899), np.float32(0.44922018), np.float32(0.4534469), np.float32(0.45037532), np.float32(0.51491296), np.float32(0.5202901), np.float32(0.4879885), np.float32(0.46740285), np.float32(0.45818025), np.float32(0.48591223), np.float32(0.457774), np.float32(0.48806015), np.float32(0.5411253), np.float32(0.5041902), np.float32(0.47980586), np.float32(0.47437793), np.float32(0.48810434), np.float32(0.48921987), np.float32(0.4925046), np.float32(0.50284094), np.float32(0.5144681), np.float32(0.7138387), np.float32(0.6658323), np.float32(0.6574271), np.float32(0.5922121), np.float32(0.6154229), np.float32(0.5612797), np.float32(0.545764), np.float32(0.5298878), np.float32(0.561458), np.float32(0.5734008), np.float32(0.50363165), np.float32(0.4471604), np.float32(0.39281452), np.float32(0.29787368), np.float32(0.20557548), np.float32(0.1860316), np.float32(0.22194743), np.float32(0.19662501), np.float32(0.2024265), np.float32(0.2584401), np.float32(0.32139748), np.float32(0.23954664), np.float32(0.20078139), np.float32(0.22426742), np.float32(0.23966192), np.float32(0.21467246), np.float32(0.19403046), np.float32(0.18172711), np.float32(0.18742496), np.float32(0.19575994), np.float32(0.19150516), np.float32(0.19661522), np.float32(0.15554903), np.float32(0.13377044), np.float32(0.12303109), np.float32(0.12628572), np.float32(0.11592929), np.float32(0.121485345), np.float32(0.13257492), np.float32(0.1223869), np.float32(0.083084024), np.float32(0.09046533), np.float32(0.09142107), np.float32(0.085182935), np.float32(0.08007661), np.float32(0.0887443), np.float32(0.09091309), np.float32(0.080213234), np.float32(0.06198027), np.float32(0.06070149), np.float32(0.06376579), np.float32(0.0660679), np.float32(0.083751105), np.float32(0.09767665), np.float32(0.11058989), np.float32(0.14694631), np.float32(0.1753237), np.float32(0.22006094), np.float32(0.2515626), np.float32(0.30774307), np.float32(0.39645624), np.float32(0.44859174), np.float32(0.51936036), np.float32(0.62287384), np.float32(0.67830324), np.float32(0.7353135), np.float32(0.7745831), np.float32(0.8138501), np.float32(0.86045873), np.float32(0.872236), np.float32(0.8628927), np.float32(0.86973464), np.float32(0.8944472), np.float32(0.9061575), np.float32(0.90437), np.float32(0.85475934), np.float32(0.82524705), np.float32(0.81231856), np.float32(0.7894557), np.float32(0.7344807), np.float32(0.72230726), np.float32(0.7166685), np.float32(0.64300346), np.float32(0.5578846), np.float32(0.4215923), np.float32(0.36938393), np.float32(0.3235751), np.float32(0.22035645), np.float32(0.17980205), np.float32(0.15481088), np.float32(0.11568833), np.float32(0.096049786), np.float32(0.087741196), np.float32(0.07722776), np.float32(0.067283265), np.float32(0.066657186), np.float32(0.07537748), np.float32(0.07517769), np.float32(0.0777342), np.float32(0.0784043), np.float32(0.07502702), np.float32(0.06757785), np.float32(0.06476367), np.float32(0.06382742), np.float32(0.054989405), np.float32(0.04761375), np.float32(0.043064333), np.float32(0.044022974), np.float32(0.048603483), np.float32(0.046800118), np.float32(0.04288896), np.float32(0.04662232), np.float32(0.04866661), np.float32(0.044830818), np.float32(0.048974168), np.float32(0.058031537), np.float32(0.05725344), np.float32(0.056609284), np.float32(0.06485582), np.float32(0.06714914), np.float32(0.062251028), np.float32(0.055777468), np.float32(0.053589), np.float32(0.057392783), np.float32(0.06268394), np.float32(0.06423171), np.float32(0.074812904), np.float32(0.095951445), np.float32(0.109115414), np.float32(0.123526655), np.float32(0.12819016), np.float32(0.129988), np.float32(0.13091277), np.float32(0.11223341), np.float32(0.119680315), np.float32(0.11276394), np.float32(0.11178726), np.float32(0.10394932), np.float32(0.082416125), np.float32(0.07437534), np.float32(0.07246999), np.float32(0.0654971), np.float32(0.06533866), np.float32(0.06038293), np.float32(0.054667152), np.float32(0.07384114), np.float32(0.06985885), np.float32(0.056840863), np.float32(0.06262604), np.float32(0.06604727), np.float32(0.06849238), np.float32(0.061970826), np.float32(0.064351), np.float32(0.07249325), np.float32(0.071772955), np.float32(0.06989438), np.float32(0.06509145), np.float32(0.06666984), np.float32(0.06728931), np.float32(0.064687565), np.float32(0.06745727), np.float32(0.073823094), np.float32(0.07720861), np.float32(0.08408048), np.float32(0.08703302), np.float32(0.11132808), np.float32(0.1291443), np.float32(0.13243991), np.float32(0.15274096), np.float32(0.14715862), np.float32(0.14682518), np.float32(0.14232866), np.float32(0.12719238), np.float32(0.12695394), np.float32(0.12674178), np.float32(0.11254523), np.float32(0.114995085), np.float32(0.110513285), np.float32(0.10579779), np.float32(0.10400672), np.float32(0.100577205), np.float32(0.098860614), np.float32(0.09374959), np.float32(0.09597767), np.float32(0.09151094), np.float32(0.09609826), np.float32(0.09551063), np.float32(0.09015091), np.float32(0.08250995), np.float32(0.081434876), np.float32(0.078451306), np.float32(0.07071523), np.float32(0.071249805), np.float32(0.07714921), np.float32(0.07829359), np.float32(0.084948145), np.float32(0.10722328), np.float32(0.11236268), np.float32(0.111458056), np.float32(0.122067936), np.float32(0.13727582), np.float32(0.15098801), np.float32(0.16255282), np.float32(0.19569156), np.float32(0.24297145), np.float32(0.2822923), np.float32(0.3575364), np.float32(0.46997246), np.float32(0.5537895), np.float32(0.59649295), np.float32(0.6239527), np.float32(0.74017376), np.float32(0.7898707), np.float32(0.7861925), np.float32(0.8255263), np.float32(0.8675937), np.float32(0.8804913), np.float32(0.88583803), np.float32(0.90465266), np.float32(0.9026474), np.float32(0.8859455), np.float32(0.8743544), np.float32(0.8441707), np.float32(0.81511474), np.float32(0.80998653), np.float32(0.7495495), np.float32(0.69528675), np.float32(0.6300614), np.float32(0.6124237), np.float32(0.5317553), np.float32(0.39795303), np.float32(0.35683405), np.float32(0.311752), np.float32(0.22643857), np.float32(0.19233668), np.float32(0.17196235), np.float32(0.12359281), np.float32(0.08452614), np.float32(0.081204146), np.float32(0.06956666), np.float32(0.062437426), np.float32(0.064586736), np.float32(0.0639432), np.float32(0.060091004), np.float32(0.057760984), np.float32(0.05498338), np.float32(0.058613956), np.float32(0.051853552), np.float32(0.05011056), np.float32(0.056726933), np.float32(0.06670867), np.float32(0.06921571), np.float32(0.06830847), np.float32(0.080750264), np.float32(0.09070792), np.float32(0.098352976), np.float32(0.10805692), np.float32(0.10980772), np.float32(0.098603226), np.float32(0.102765724), np.float32(0.101568215), np.float32(0.09785599), np.float32(0.09771077), np.float32(0.10416001), np.float32(0.105269924), np.float32(0.089405715), np.float32(0.08035796), np.float32(0.07443149), np.float32(0.06253113), np.float32(0.06468057), np.float32(0.06397944), np.float32(0.05771679), np.float32(0.04998946), np.float32(0.04766341), np.float32(0.04481463), np.float32(0.044120476), np.float32(0.04447748), np.float32(0.04309024), np.float32(0.040692803), np.float32(0.03852795), np.float32(0.034159757), np.float32(0.035377707), np.float32(0.04134485), np.float32(0.036462277), np.float32(0.0353496), np.float32(0.042961277), np.float32(0.04145029), np.float32(0.03931261), np.float32(0.039799936), np.float32(0.045350153), np.float32(0.044116996), np.float32(0.040498175), np.float32(0.044174816), np.float32(0.04790392), np.float32(0.042493906), np.float32(0.038123053), np.float32(0.04218724), np.float32(0.0450455), np.float32(0.047246784), np.float32(0.045991592), np.float32(0.05115602), np.float32(0.057114534), np.float32(0.055705585), np.float32(0.055810247), np.float32(0.059114583), np.float32(0.06278376), np.float32(0.053630166), np.float32(0.052492816), np.float32(0.054874726), np.float32(0.04745907), np.float32(0.04527808), np.float32(0.05095885), np.float32(0.05634831), np.float32(0.053603645), np.float32(0.058119405), np.float32(0.07136034), np.float32(0.08272855), np.float32(0.07628581), np.float32(0.082959026), np.float32(0.090808295), np.float32(0.081002444), np.float32(0.06526324), np.float32(0.05957856), np.float32(0.04976072), np.float32(0.0440027), np.float32(0.041050203), np.float32(0.035897292), np.float32(0.03615832), np.float32(0.040412907), np.float32(0.037377227), np.float32(0.042298313), np.float32(0.04882474), np.float32(0.046683114), np.float32(0.044659045), np.float32(0.04980792), np.float32(0.051969655), np.float32(0.05609263), np.float32(0.063579254), np.float32(0.059658855), np.float32(0.05553132), np.float32(0.05243166), np.float32(0.059798717), np.float32(0.061471634), np.float32(0.061542116), np.float32(0.06547397), np.float32(0.070131384), np.float32(0.074087106), np.float32(0.07086761), np.float32(0.067417845), np.float32(0.07422323), np.float32(0.07497289), np.float32(0.07062204), np.float32(0.07433564), np.float32(0.09255075), np.float32(0.10108368), np.float32(0.096799515), np.float32(0.103468716), np.float32(0.116166234), np.float32(0.119883224), np.float32(0.11550738), np.float32(0.10776216), np.float32(0.10570467), np.float32(0.09701232), np.float32(0.09947466), np.float32(0.08552955), np.float32(0.07152884), np.float32(0.06285717), np.float32(0.059021223), np.float32(0.051241565), np.float32(0.051963203), np.float32(0.050100993), np.float32(0.050657544), np.float32(0.05132953), np.float32(0.05060234), np.float32(0.052184634), np.float32(0.055291086), np.float32(0.050082896), np.float32(0.046303384), np.float32(0.0429492), np.float32(0.04035734), np.float32(0.037828617), np.float32(0.036057755), np.float32(0.033247378), np.float32(0.034865472), np.float32(0.032378953), np.float32(0.028115828), np.float32(0.026720528), np.float32(0.025055498), np.float32(0.026525827), np.float32(0.026201593), np.float32(0.027775671), np.float32(0.034065552), np.float32(0.041195255), np.float32(0.04705877), np.float32(0.050714307), np.float32(0.049680173), np.float32(0.053410985), np.float32(0.056509353), np.float32(0.05241309), np.float32(0.053663403), np.float32(0.056627147), np.float32(0.06143137), np.float32(0.063102305), np.float32(0.0686282), np.float32(0.06502096), np.float32(0.065401755), np.float32(0.06851725), np.float32(0.07422888), np.float32(0.07849047), np.float32(0.08307177), np.float32(0.0858554), np.float32(0.09158629), np.float32(0.10064636), np.float32(0.10396871), np.float32(0.11247445), np.float32(0.13451956), np.float32(0.14566334), np.float32(0.16616961), np.float32(0.17931615), np.float32(0.23486383), np.float32(0.21328187), np.float32(0.19903184), np.float32(0.19929604), np.float32(0.19091554), np.float32(0.19442247), np.float32(0.20669131), np.float32(0.22236659), np.float32(0.20732479), np.float32(0.20501333), np.float32(0.22351125), np.float32(0.2199055), np.float32(0.19723108), np.float32(0.18642898), np.float32(0.21261312), np.float32(0.2091205), np.float32(0.19847059), np.float32(0.2112763), np.float32(0.20753999), np.float32(0.15641), np.float32(0.15250434), np.float32(0.15697013), np.float32(0.1482229), np.float32(0.13712522), np.float32(0.1189206), np.float32(0.12184648), np.float32(0.11295537), np.float32(0.10358827), np.float32(0.08711228), np.float32(0.07222846), np.float32(0.061211694), np.float32(0.048472423), np.float32(0.043461364), np.float32(0.042295504), np.float32(0.04333074), np.float32(0.045960084), np.float32(0.0502361), np.float32(0.05032839), np.float32(0.054794114), np.float32(0.05769881), np.float32(0.051569253), np.float32(0.049482293), np.float32(0.053252466), np.float32(0.05598295), np.float32(0.05084377), np.float32(0.047494497), np.float32(0.046168074), np.float32(0.04024696), np.float32(0.041243862), np.float32(0.041326296), np.float32(0.03962572), np.float32(0.04015443), np.float32(0.0469511), np.float32(0.051962372), np.float32(0.063678704), np.float32(0.068177186), np.float32(0.07363608), np.float32(0.07538076), np.float32(0.071215235), np.float32(0.06949262), np.float32(0.07088694), np.float32(0.06895257), np.float32(0.06249687), np.float32(0.06748327), np.float32(0.0731772), np.float32(0.0757809), np.float32(0.07372961), np.float32(0.077352), np.float32(0.08030202), np.float32(0.07999316), np.float32(0.08184164), np.float32(0.07863153), np.float32(0.07894317), np.float32(0.07101314), np.float32(0.064884156), np.float32(0.059173938), np.float32(0.054900315), np.float32(0.055184405), np.float32(0.047654282), np.float32(0.045024253), np.float32(0.046417173), np.float32(0.051062297), np.float32(0.057278126), np.float32(0.063934565), np.float32(0.06332338), np.float32(0.065813534), np.float32(0.061752517), np.float32(0.06517987), np.float32(0.06722993), np.float32(0.069983944), np.float32(0.06697263), np.float32(0.06908986), np.float32(0.06464817), np.float32(0.0624424), np.float32(0.053840972), np.float32(0.0487687), np.float32(0.047947794), np.float32(0.048165966), np.float32(0.046403866), np.float32(0.05110887), np.float32(0.05107012), np.float32(0.049707446), np.float32(0.048379477), np.float32(0.046318423), np.float32(0.045055922), np.float32(0.042314958), np.float32(0.036947418), np.float32(0.03447246), np.float32(0.035369195), np.float32(0.033224925), np.float32(0.036981378), np.float32(0.041084893), np.float32(0.04321272), np.float32(0.046751346), np.float32(0.051116448), np.float32(0.05304428), np.float32(0.05104304), np.float32(0.051131006), np.float32(0.05377954), np.float32(0.055815704), np.float32(0.051332332), np.float32(0.051525265), np.float32(0.05243916), np.float32(0.047316026), np.float32(0.04562769), np.float32(0.047996316), np.float32(0.049196493), np.float32(0.05723878), np.float32(0.056417063), np.float32(0.06261925), np.float32(0.06691949), np.float32(0.06582958), np.float32(0.06303643), np.float32(0.06916315), np.float32(0.07362851), np.float32(0.0689481), np.float32(0.06961816), np.float32(0.065200604), np.float32(0.06175352), np.float32(0.06890556), np.float32(0.06555395), np.float32(0.06107922), np.float32(0.06324459), np.float32(0.06719098), np.float32(0.07492368), np.float32(0.07479048), np.float32(0.08266581), np.float32(0.09082514), np.float32(0.09710411), np.float32(0.08965434), np.float32(0.09865721), np.float32(0.10123053), np.float32(0.104347475), np.float32(0.10837068), np.float32(0.11656691), np.float32(0.12832403), np.float32(0.18187578), np.float32(0.16247125), np.float32(0.16367449), np.float32(0.18881048), np.float32(0.22794615), np.float32(0.2436783), np.float32(0.25161448), np.float32(0.25379255), np.float32(0.28734413), np.float32(0.30956808), np.float32(0.39592525), np.float32(0.39948544), np.float32(0.39644372), np.float32(0.42527163), np.float32(0.39496613), np.float32(0.4238227), np.float32(0.39827058), np.float32(0.4035336), np.float32(0.37138128), np.float32(0.40582892), np.float32(0.4217167), np.float32(0.43130615), np.float32(0.40456006), np.float32(0.4331219), np.float32(0.46616048), np.float32(0.52585477), np.float32(0.48222303), np.float32(0.42698425), np.float32(0.38270023), np.float32(0.35298255), np.float32(0.2705093), np.float32(0.20897827), np.float32(0.16089849), np.float32(0.12639035), np.float32(0.117929585), np.float32(0.10013163), np.float32(0.08347749), np.float32(0.06879653), np.float32(0.08223089), np.float32(0.06916794), np.float32(0.052809417), np.float32(0.05492563), np.float32(0.052393593), np.float32(0.052781496), np.float32(0.04955567), np.float32(0.04696495), np.float32(0.062201), np.float32(0.06911901), np.float32(0.06070488), np.float32(0.06065382), np.float32(0.06755776), np.float32(0.07023997), np.float32(0.07334231), np.float32(0.08429145), np.float32(0.08551605), np.float32(0.08512043), np.float32(0.07550908), np.float32(0.083020754), np.float32(0.07722113), np.float32(0.08556228), np.float32(0.09998234), np.float32(0.10173609), np.float32(0.10071625), np.float32(0.09513073), np.float32(0.12256008), np.float32(0.13538216), np.float32(0.16757242), np.float32(0.22608897), np.float32(0.24141769), np.float32(0.2716138), np.float32(0.3570983), np.float32(0.35328797), np.float32(0.37397194), np.float32(0.38628247), np.float32(0.35279348), np.float32(0.3417289), np.float32(0.35520798), np.float32(0.3695058), np.float32(0.37340668), np.float32(0.47468185), np.float32(0.47611958), np.float32(0.49198756), np.float32(0.58876884), np.float32(0.559255), np.float32(0.57759243), np.float32(0.621018), np.float32(0.6175702), np.float32(0.6603528), np.float32(0.71665174), np.float32(0.75702155), np.float32(0.7334371), np.float32(0.75387937), np.float32(0.7270399), np.float32(0.74880856), np.float32(0.7807172), np.float32(0.8045797), np.float32(0.84213704), np.float32(0.87640804), np.float32(0.8672946), np.float32(0.905111), np.float32(0.9289377), np.float32(0.92807794), np.float32(0.95654935), np.float32(0.96142423), np.float32(0.9615987), np.float32(0.95833796), np.float32(0.9624421), np.float32(0.9651034), np.float32(0.96596754), np.float32(0.9685517), np.float32(0.97243464), np.float32(0.96969295), np.float32(0.97094953), np.float32(0.9701314), np.float32(0.96817905), np.float32(0.9654844), np.float32(0.9624333), np.float32(0.96386534), np.float32(0.96389395), np.float32(0.9626101), np.float32(0.9648422), np.float32(0.96507615), np.float32(0.96879566), np.float32(0.9640449), np.float32(0.96977127), np.float32(0.97181004), np.float32(0.9723122), np.float32(0.9706663), np.float32(0.965629), np.float32(0.9659315), np.float32(0.9673826), np.float32(0.9662041), np.float32(0.9696212)], 'MVFLQAMLVQLVVAKPKVLQKLGKADETKDEQFEQCVQNFNKQLSEGTRLQKDLRTYLASVKAMHEASKKLTECLQEVYEPDWPGRDDTNKIAENNDLLWTDFHQKLVDQALLTMDTYLGQFPDIKSRIAKRGRKLVDYDSARHHFEALQTAKKKDETKIAKAEEELVKAQKVFEEMNVDLQEELPSLWNSRVGFYVNTFQSIAGLEENFHKEMSKLNQNLHDVLLGLDKQYSGNAFPVKAQPRKKTKLFARLRKKMSSDSTPAKANKSPSPPPDGTPISSPETKTVNHELEPSSLEAPGASIPKSPSQPAEAARAGAEAAGSEAAAGAEASKTEADSGSSSLPAVVVETFPATVNGTVEGGASSERADMPPGFLFKVQAMHDYTATDTDELQLKAGDVVLVIPFENPEEQLDVGATAMNSRLSKLQRDEGWLMGVKESDWIQHKELDQCRGVFPENFTERVQ': [np.float32(0.7452143), np.float32(0.76115), np.float32(0.7418601), np.float32(0.73793036), np.float32(0.8085264), np.float32(0.8679946), np.float32(0.7588009), np.float32(0.7145217), np.float32(0.7117451), np.float32(0.7191091), np.float32(0.68100077), np.float32(0.68670833), np.float32(0.7259773), np.float32(0.65718824), np.float32(0.6158642), np.float32(0.62987036), np.float32(0.62645465), np.float32(0.6591208), np.float32(0.6624819), np.float32(0.66275436), np.float32(0.6263706), np.float32(0.5670681), np.float32(0.5293046), np.float32(0.48007601), np.float32(0.36609772), np.float32(0.3379489), np.float32(0.31659156), np.float32(0.31724992), np.float32(0.28159782), np.float32(0.2659365), np.float32(0.30347148), np.float32(0.32121179), np.float32(0.26576397), np.float32(0.2401828), np.float32(0.2472965), np.float32(0.23908699), np.float32(0.21959873), np.float32(0.23735766), np.float32(0.20533736), np.float32(0.19073059), np.float32(0.19312145), np.float32(0.19142766), np.float32(0.17548397), np.float32(0.17290395), np.float32(0.17527558), np.float32(0.18671256), np.float32(0.1805859), np.float32(0.17537169), np.float32(0.18377128), np.float32(0.19015479), np.float32(0.19060431), np.float32(0.18924314), np.float32(0.20291464), np.float32(0.2147387), np.float32(0.19257256), np.float32(0.19505283), np.float32(0.1996908), np.float32(0.2190296), np.float32(0.22621672), np.float32(0.20516764), np.float32(0.1990538), np.float32(0.19009782), np.float32(0.18882596), np.float32(0.17633705), np.float32(0.1761363), np.float32(0.17756374), np.float32(0.17711608), np.float32(0.15533938), np.float32(0.14667617), np.float32(0.1690345), np.float32(0.18978043), np.float32(0.19747627), np.float32(0.19786854), np.float32(0.20774388), np.float32(0.208549), np.float32(0.20783767), np.float32(0.23166896), np.float32(0.26547506), np.float32(0.23213375), np.float32(0.26634368), np.float32(0.2965302), np.float32(0.2934996), np.float32(0.32492375), np.float32(0.33406582), np.float32(0.33398938), np.float32(0.3429401), np.float32(0.3717523), np.float32(0.3285712), np.float32(0.29236075), np.float32(0.2788353), np.float32(0.28501657), np.float32(0.3005485), np.float32(0.28498566), np.float32(0.28694844), np.float32(0.2320155), np.float32(0.21269575), np.float32(0.19580002), np.float32(0.1924221), np.float32(0.1880396), np.float32(0.1524235), np.float32(0.13638954), np.float32(0.12636504), np.float32(0.10761931), np.float32(0.09591073), np.float32(0.097867906), np.float32(0.09463751), np.float32(0.07393336), np.float32(0.06791138), np.float32(0.077344716), np.float32(0.08705735), np.float32(0.07094547), np.float32(0.079011016), np.float32(0.08480494), np.float32(0.08682981), np.float32(0.076561116), np.float32(0.08032394), np.float32(0.088569134), np.float32(0.08557254), np.float32(0.08290124), np.float32(0.10570625), np.float32(0.11585162), np.float32(0.10729892), np.float32(0.11376635), np.float32(0.13031444), np.float32(0.14136086), np.float32(0.14361084), np.float32(0.1530667), np.float32(0.16299964), np.float32(0.15816635), np.float32(0.15350573), np.float32(0.15418127), np.float32(0.17175725), np.float32(0.18490122), np.float32(0.20052077), np.float32(0.21974283), np.float32(0.21420157), np.float32(0.24815777), np.float32(0.28033286), np.float32(0.2909239), np.float32(0.3096256), np.float32(0.3152807), np.float32(0.3489002), np.float32(0.35164335), np.float32(0.33650446), np.float32(0.3282296), np.float32(0.3424705), np.float32(0.36167616), np.float32(0.3553432), np.float32(0.3446714), np.float32(0.35999858), np.float32(0.36410627), np.float32(0.38418615), np.float32(0.38367897), np.float32(0.3930849), np.float32(0.39748108), np.float32(0.38595036), np.float32(0.3752071), np.float32(0.3890076), np.float32(0.39072034), np.float32(0.3956331), np.float32(0.39181232), np.float32(0.398926), np.float32(0.3949964), np.float32(0.3974684), np.float32(0.39823994), np.float32(0.3969108), np.float32(0.40245587), np.float32(0.37778687), np.float32(0.3803526), np.float32(0.36866915), np.float32(0.3598483), np.float32(0.3462253), np.float32(0.3440115), np.float32(0.30030563), np.float32(0.28062522), np.float32(0.31888106), np.float32(0.29825497), np.float32(0.29727516), np.float32(0.29297188), np.float32(0.3111728), np.float32(0.32562944), np.float32(0.32533464), np.float32(0.34064475), np.float32(0.33686793), np.float32(0.3110309), np.float32(0.32266667), np.float32(0.34289518), np.float32(0.32722306), np.float32(0.32820427), np.float32(0.3315253), np.float32(0.3376049), np.float32(0.33625093), np.float32(0.3090237), np.float32(0.3237128), np.float32(0.31276396), np.float32(0.29072064), np.float32(0.30620107), np.float32(0.3053582), np.float32(0.32917455), np.float32(0.28788295), np.float32(0.29439214), np.float32(0.3001685), np.float32(0.29354092), np.float32(0.28375715), np.float32(0.28931716), np.float32(0.26366013), np.float32(0.26340887), np.float32(0.2702678), np.float32(0.30526567), np.float32(0.31846496), np.float32(0.29738125), np.float32(0.3020694), np.float32(0.30984792), np.float32(0.29391307), np.float32(0.28304848), np.float32(0.29774415), np.float32(0.2615939), np.float32(0.25469148), np.float32(0.21820071), np.float32(0.26945212), np.float32(0.22769886), np.float32(0.26684657), np.float32(0.32720205), np.float32(0.35912278), np.float32(0.3594184), np.float32(0.39193138), np.float32(0.45390666), np.float32(0.47120768), np.float32(0.5265011), np.float32(0.5471881), np.float32(0.5746517), np.float32(0.54265904), np.float32(0.5422097), np.float32(0.59058565), np.float32(0.62087667), np.float32(0.5800406), np.float32(0.6338868), np.float32(0.64357316), np.float32(0.6087798), np.float32(0.5534349), np.float32(0.6095977), np.float32(0.5867234), np.float32(0.5963191), np.float32(0.63017744), np.float32(0.6712245), np.float32(0.68711406), np.float32(0.69378734), np.float32(0.7324965), np.float32(0.7674607), np.float32(0.7852121), np.float32(0.81071424), np.float32(0.82113856), np.float32(0.8192852), np.float32(0.84980726), np.float32(0.8603277), np.float32(0.8638725), np.float32(0.86790437), np.float32(0.8729991), np.float32(0.88199997), np.float32(0.89198786), np.float32(0.8990607), np.float32(0.9089462), np.float32(0.9196554), np.float32(0.9375338), np.float32(0.94949955), np.float32(0.9623487), np.float32(0.9659721), np.float32(0.9718112), np.float32(0.9737092), np.float32(0.97607976), np.float32(0.9773433), np.float32(0.9805644), np.float32(0.9819509), np.float32(0.982366), np.float32(0.9817747), np.float32(0.9817978), np.float32(0.981573), np.float32(0.9807209), np.float32(0.9802973), np.float32(0.97995764), np.float32(0.97878677), np.float32(0.98007125), np.float32(0.979931), np.float32(0.97965884), np.float32(0.9801931), np.float32(0.9808944), np.float32(0.98080885), np.float32(0.9807237), np.float32(0.9814362), np.float32(0.9816181), np.float32(0.9821032), np.float32(0.98184216), np.float32(0.98188007), np.float32(0.98266095), np.float32(0.9825028), np.float32(0.98218817), np.float32(0.9821904), np.float32(0.9821774), np.float32(0.98223776), np.float32(0.9820742), np.float32(0.9822494), np.float32(0.98213494), np.float32(0.9824896), np.float32(0.9829532), np.float32(0.983679), np.float32(0.9838395), np.float32(0.9842812), np.float32(0.9851066), np.float32(0.9837853), np.float32(0.98351604), np.float32(0.983244), np.float32(0.9828221), np.float32(0.9826537), np.float32(0.9824247), np.float32(0.9829146), np.float32(0.98232186), np.float32(0.9821914), np.float32(0.98248255), np.float32(0.98334956), np.float32(0.98345906), np.float32(0.98364174), np.float32(0.9837843), np.float32(0.9840756), np.float32(0.983896), np.float32(0.9836879), np.float32(0.98355204), np.float32(0.98298395), np.float32(0.9810519), np.float32(0.98104584), np.float32(0.9811435), np.float32(0.98049337), np.float32(0.9803904), np.float32(0.9797024), np.float32(0.9787073), np.float32(0.9778131), np.float32(0.97721636), np.float32(0.97579646), np.float32(0.9759813), np.float32(0.97456986), np.float32(0.972224), np.float32(0.97145957), np.float32(0.9709062), np.float32(0.96837515), np.float32(0.96579325), np.float32(0.9628883), np.float32(0.9605659), np.float32(0.9566289), np.float32(0.9572328), np.float32(0.95340776), np.float32(0.9444979), np.float32(0.9380324), np.float32(0.9324635), np.float32(0.9179544), np.float32(0.93563473), np.float32(0.9421334), np.float32(0.93613267), np.float32(0.9286886), np.float32(0.9338063), np.float32(0.9255901), np.float32(0.90200794), np.float32(0.9023986), np.float32(0.8862119), np.float32(0.8231125), np.float32(0.8002073), np.float32(0.8062847), np.float32(0.7871053), np.float32(0.73087233), np.float32(0.7532808), np.float32(0.73986787), np.float32(0.6626974), np.float32(0.6074276), np.float32(0.49827895), np.float32(0.5227033), np.float32(0.5088818), np.float32(0.48464304), np.float32(0.4264233), np.float32(0.33918318), np.float32(0.30902973), np.float32(0.26385096), np.float32(0.23891382), np.float32(0.20407493), np.float32(0.18127538), np.float32(0.18624996), np.float32(0.19314626), np.float32(0.19908878), np.float32(0.21717283), np.float32(0.21993501), np.float32(0.21481204), np.float32(0.20909566), np.float32(0.19782533), np.float32(0.20669492), np.float32(0.1804621), np.float32(0.187063), np.float32(0.21361208), np.float32(0.19576024), np.float32(0.2003265), np.float32(0.25345984), np.float32(0.27339655), np.float32(0.35900512), np.float32(0.27420756), np.float32(0.30795717), np.float32(0.417992), np.float32(0.560945), np.float32(0.5874705), np.float32(0.50773007), np.float32(0.51809186), np.float32(0.5129013), np.float32(0.47672883), np.float32(0.4475314), np.float32(0.29821366), np.float32(0.26865238), np.float32(0.21249524), np.float32(0.26616716), np.float32(0.252598), np.float32(0.2486621), np.float32(0.27797055), np.float32(0.2915824), np.float32(0.31138945), np.float32(0.27134398), np.float32(0.2878556), np.float32(0.26536655), np.float32(0.2023499), np.float32(0.16467166), np.float32(0.17340587), np.float32(0.16022009), np.float32(0.16331306), np.float32(0.16792218), np.float32(0.16473521), np.float32(0.1436045), np.float32(0.12153615), np.float32(0.12513913), np.float32(0.116831794), np.float32(0.11270004), np.float32(0.120057315), np.float32(0.12948506), np.float32(0.13910125), np.float32(0.14807817), np.float32(0.1493421), np.float32(0.15627225), np.float32(0.16326746), np.float32(0.1593918), np.float32(0.1623801), np.float32(0.16290131), np.float32(0.1448652), np.float32(0.16109154), np.float32(0.16804048), np.float32(0.16682515), np.float32(0.16102731), np.float32(0.17318986), np.float32(0.1674358), np.float32(0.1648416), np.float32(0.18528356), np.float32(0.23757473), np.float32(0.26738164), np.float32(0.2827848), np.float32(0.35232428), np.float32(0.4187171), np.float32(0.39947107), np.float32(0.4501036), np.float32(0.48287478), np.float32(0.5168934), np.float32(0.5178134), np.float32(0.46542108)], 'CQVCSFVVHKRCHEFVTFECPGAGKGPQTDDPRNKHKFKIHSYSSPTFCDHCGSLLYGLGHQGMACSSASHPPAHSRSPSGSIMVSTHPSGTQSAASSPRAGGTVASSHSPFCPPNKPGSWSTLQSTLDPRHGCSSSSRAFILTSCPEGKRSPLCTLRPGDMERRLSVEVWDWDRTSRNDFMGAMSFGVSELLKAHVDGWGYKLLNQEEGEYYNVPVADAENCGLLQKFEACNYPLELYQPLRYATLTPRQATPHPLLLLLPPPPQLSSASCLSLFLSLSLLLLLLPLTWGSVEPNDRPTCPRLSRCSVPSCPVPTPHPRAGCLLVPGRGSPMELLSRRTSLPCPKSVVGSELYVTTGSLSLPTPHFPLPGPHRFYAAEIATGLFFLHNKGIIYRDLKLDNVMLDAEGHIKITDFGMCKENIFPGATTRTFCGTPDYIAPEIIAYQPYGKSVDWWSFGVLLYEMLAGQVNTEGMGA': [np.float32(0.44933885), np.float32(0.4397395), np.float32(0.408234), np.float32(0.4122318), np.float32(0.36885905), np.float32(0.32445347), np.float32(0.30262178), np.float32(0.28451833), np.float32(0.2613636), np.float32(0.2579454), np.float32(0.2689151), np.float32(0.27329284), np.float32(0.27895045), np.float32(0.3300182), np.float32(0.34432188), np.float32(0.3879093), np.float32(0.47129214), np.float32(0.503357), np.float32(0.5556559), np.float32(0.63092583), np.float32(0.66425323), np.float32(0.6879606), np.float32(0.6821602), np.float32(0.67961997), np.float32(0.7094611), np.float32(0.71994245), np.float32(0.72081363), np.float32(0.77257085), np.float32(0.8088458), np.float32(0.83585924), np.float32(0.8359133), np.float32(0.8270719), np.float32(0.83809894), np.float32(0.774136), np.float32(0.72440064), np.float32(0.6856484), np.float32(0.6578367), np.float32(0.56713575), np.float32(0.54647225), np.float32(0.5077624), np.float32(0.44481945), np.float32(0.40893778), np.float32(0.36769712), np.float32(0.34757128), np.float32(0.3242656), np.float32(0.3134752), np.float32(0.31444976), np.float32(0.33996832), np.float32(0.33053884), np.float32(0.30775526), np.float32(0.32146978), np.float32(0.32743976), np.float32(0.3178046), np.float32(0.32029963), np.float32(0.31474814), np.float32(0.32163227), np.float32(0.31633824), np.float32(0.34548363), np.float32(0.39717472), np.float32(0.45950562), np.float32(0.54862046), np.float32(0.59535384), np.float32(0.59465957), np.float32(0.6479404), np.float32(0.69636667), np.float32(0.7219426), np.float32(0.7672583), np.float32(0.8133777), np.float32(0.84013957), np.float32(0.84916407), np.float32(0.8662276), np.float32(0.88452166), np.float32(0.903672), np.float32(0.91272926), np.float32(0.92116183), np.float32(0.9320566), np.float32(0.9369654), np.float32(0.9441898), np.float32(0.95901954), np.float32(0.9650585), np.float32(0.96986973), np.float32(0.97480947), np.float32(0.9789589), np.float32(0.9791079), np.float32(0.9794813), np.float32(0.97953653), np.float32(0.9792651), np.float32(0.9791989), np.float32(0.9807577), np.float32(0.98067653), np.float32(0.98134446), np.float32(0.9812253), np.float32(0.98110676), np.float32(0.98097104), np.float32(0.9813727), np.float32(0.9815248), np.float32(0.9811613), np.float32(0.9809568), np.float32(0.9815097), np.float32(0.9816155), np.float32(0.981143), np.float32(0.9805791), np.float32(0.9788135), np.float32(0.9757672), np.float32(0.97409976), np.float32(0.9715076), np.float32(0.9668346), np.float32(0.96209186), np.float32(0.9608116), np.float32(0.958855), np.float32(0.9554872), np.float32(0.955527), np.float32(0.94759643), np.float32(0.9447616), np.float32(0.9474102), np.float32(0.9389056), np.float32(0.9407433), np.float32(0.9387997), np.float32(0.9421733), np.float32(0.93677497), np.float32(0.9340904), np.float32(0.935093), np.float32(0.9240242), np.float32(0.91687995), np.float32(0.89005935), np.float32(0.87517697), np.float32(0.8021771), np.float32(0.74471486), np.float32(0.6862104), np.float32(0.6307643), np.float32(0.58458143), np.float32(0.5185539), np.float32(0.4965554), np.float32(0.4700092), np.float32(0.42243692), np.float32(0.4021685), np.float32(0.38843304), np.float32(0.33302304), np.float32(0.37092945), np.float32(0.3559158), np.float32(0.33784828), np.float32(0.3169568), np.float32(0.34152266), np.float32(0.26929623), np.float32(0.2141121), np.float32(0.2103162), np.float32(0.23427165), np.float32(0.22583309), np.float32(0.2590406), np.float32(0.27046412), np.float32(0.2694247), np.float32(0.2797039), np.float32(0.29640478), np.float32(0.276533), np.float32(0.22107993), np.float32(0.25109127), np.float32(0.21788357), np.float32(0.19625115), np.float32(0.20463231), np.float32(0.19135454), np.float32(0.16900998), np.float32(0.14904031), np.float32(0.13121915), np.float32(0.1314699), np.float32(0.13954002), np.float32(0.1363669), np.float32(0.13506204), np.float32(0.13960318), np.float32(0.14015876), np.float32(0.13041201), np.float32(0.11778791), np.float32(0.109612055), np.float32(0.10205536), np.float32(0.093791194), np.float32(0.08906136), np.float32(0.074504994), np.float32(0.07322338), np.float32(0.06681756), np.float32(0.064388186), np.float32(0.06912337), np.float32(0.06806425), np.float32(0.065670915), np.float32(0.07340674), np.float32(0.071581915), np.float32(0.06989964), np.float32(0.06992271), np.float32(0.070395224), np.float32(0.07088537), np.float32(0.0633269), np.float32(0.060296215), np.float32(0.05855769), np.float32(0.056697432), np.float32(0.0478742), np.float32(0.04151999), np.float32(0.0462963), np.float32(0.04743418), np.float32(0.05518887), np.float32(0.06704634), np.float32(0.07237224), np.float32(0.08216495), np.float32(0.08607723), np.float32(0.09277523), np.float32(0.10173749), np.float32(0.09547906), np.float32(0.10156834), np.float32(0.10650765), np.float32(0.104614414), np.float32(0.11400857), np.float32(0.10850801), np.float32(0.11939245), np.float32(0.11608787), np.float32(0.11052273), np.float32(0.11221044), np.float32(0.11147299), np.float32(0.1073842), np.float32(0.10348949), np.float32(0.1093592), np.float32(0.10601213), np.float32(0.106159456), np.float32(0.09879933), np.float32(0.083697975), np.float32(0.08667768), np.float32(0.083086826), np.float32(0.07639762), np.float32(0.08002531), np.float32(0.08842433), np.float32(0.08440433), np.float32(0.09043269), np.float32(0.0928988), np.float32(0.09083191), np.float32(0.091858424), np.float32(0.09228853), np.float32(0.09361988), np.float32(0.08818888), np.float32(0.09463167), np.float32(0.113050215), np.float32(0.117146805), np.float32(0.13576612), np.float32(0.15463002), np.float32(0.18541409), np.float32(0.21510822), np.float32(0.24627914), np.float32(0.24990211), np.float32(0.2492127), np.float32(0.25121576), np.float32(0.23046133), np.float32(0.23117349), np.float32(0.22111523), np.float32(0.19921625), np.float32(0.22935227), np.float32(0.21787585), np.float32(0.25190955), np.float32(0.27492893), np.float32(0.33956653), np.float32(0.4610778), np.float32(0.5444258), np.float32(0.56322926), np.float32(0.598761), np.float32(0.58153445), np.float32(0.65383154), np.float32(0.6256977), np.float32(0.65394187), np.float32(0.7120732), np.float32(0.73561615), np.float32(0.80236244), np.float32(0.8289899), np.float32(0.80645496), np.float32(0.7758353), np.float32(0.71038526), np.float32(0.732125), np.float32(0.6795166), np.float32(0.6986229), np.float32(0.77037394), np.float32(0.75718915), np.float32(0.8274256), np.float32(0.7831665), np.float32(0.7917338), np.float32(0.82955617), np.float32(0.8703327), np.float32(0.84898853), np.float32(0.85643435), np.float32(0.8496488), np.float32(0.8549241), np.float32(0.86714274), np.float32(0.8914048), np.float32(0.89784867), np.float32(0.91328037), np.float32(0.90801424), np.float32(0.9002189), np.float32(0.9112216), np.float32(0.8982864), np.float32(0.8599998), np.float32(0.8701796), np.float32(0.8381527), np.float32(0.85379034), np.float32(0.84910405), np.float32(0.8401328), np.float32(0.8034734), np.float32(0.76030797), np.float32(0.74383795), np.float32(0.6657851), np.float32(0.6756163), np.float32(0.7284147), np.float32(0.74789613), np.float32(0.79570794), np.float32(0.802154), np.float32(0.8521478), np.float32(0.85252064), np.float32(0.8603764), np.float32(0.86771697), np.float32(0.8815936), np.float32(0.8757294), np.float32(0.85604626), np.float32(0.7854006), np.float32(0.68518066), np.float32(0.5513398), np.float32(0.53719985), np.float32(0.50891185), np.float32(0.4029181), np.float32(0.4018541), np.float32(0.42549822), np.float32(0.43407634), np.float32(0.47398043), np.float32(0.47921333), np.float32(0.4599553), np.float32(0.47993225), np.float32(0.605359), np.float32(0.67806876), np.float32(0.5144077), np.float32(0.50201905), np.float32(0.5789976), np.float32(0.55305094), np.float32(0.53565943), np.float32(0.5750228), np.float32(0.6121489), np.float32(0.58730274), np.float32(0.5274438), np.float32(0.50741917), np.float32(0.45455033), np.float32(0.4782769), np.float32(0.44249743), np.float32(0.27976346), np.float32(0.19686554), np.float32(0.19342099), np.float32(0.19395486), np.float32(0.20486633), np.float32(0.18808895), np.float32(0.19424045), np.float32(0.2040779), np.float32(0.21702363), np.float32(0.19150406), np.float32(0.16513091), np.float32(0.12729113), np.float32(0.09241432), np.float32(0.092354186), np.float32(0.08322323), np.float32(0.090630755), np.float32(0.08446976), np.float32(0.07455329), np.float32(0.07074962), np.float32(0.07697481), np.float32(0.070430495), np.float32(0.068460956), np.float32(0.070357084), np.float32(0.06407211), np.float32(0.059811052), np.float32(0.056629125), np.float32(0.05721686), np.float32(0.058189347), np.float32(0.054088697), np.float32(0.052510418), np.float32(0.049101748), np.float32(0.04336852), np.float32(0.03837866), np.float32(0.03841708), np.float32(0.033296596), np.float32(0.033792067), np.float32(0.033901475), np.float32(0.034958705), np.float32(0.03373277), np.float32(0.031008566), np.float32(0.030318612), np.float32(0.024444265), np.float32(0.023509288), np.float32(0.021582946), np.float32(0.019666942), np.float32(0.021009833), np.float32(0.021577666), np.float32(0.022631194), np.float32(0.025659923), np.float32(0.025757909), np.float32(0.029384421), np.float32(0.031242574), np.float32(0.033211194), np.float32(0.037892), np.float32(0.045552522), np.float32(0.05000543), np.float32(0.056847654), np.float32(0.054339647), np.float32(0.059439484), np.float32(0.052348394), np.float32(0.04776738), np.float32(0.043608237), np.float32(0.039552152), np.float32(0.04213843), np.float32(0.041902125), np.float32(0.045278512), np.float32(0.049551807), np.float32(0.05455591), np.float32(0.063543536), np.float32(0.060920466), np.float32(0.06756156), np.float32(0.06807219), np.float32(0.06889135), np.float32(0.07096463), np.float32(0.073751576), np.float32(0.07466722), np.float32(0.0770807), np.float32(0.07459038), np.float32(0.06421901), np.float32(0.0645413), np.float32(0.066757284), np.float32(0.073477186), np.float32(0.073475555), np.float32(0.08266808), np.float32(0.08381622), np.float32(0.082997486), np.float32(0.0817375), np.float32(0.080152586), np.float32(0.08035597), np.float32(0.08032384), np.float32(0.06681387), np.float32(0.062244236), np.float32(0.06354587), np.float32(0.062215284), np.float32(0.066620916), np.float32(0.0636234), np.float32(0.062068027), np.float32(0.0695877), np.float32(0.066508606), np.float32(0.06025733), np.float32(0.05351989), np.float32(0.047424875), np.float32(0.044330083), np.float32(0.04140767), np.float32(0.032401722), np.float32(0.027026461), np.float32(0.026028698), np.float32(0.021459088), np.float32(0.020304224), np.float32(0.019506827), np.float32(0.019620964), np.float32(0.019759014), np.float32(0.020877572), np.float32(0.024550017), np.float32(0.025908045), np.float32(0.030232241), np.float32(0.02941513), np.float32(0.03018852), np.float32(0.03049769), np.float32(0.042920653), np.float32(0.047153447), np.float32(0.0468695), np.float32(0.04257098), np.float32(0.050947838), np.float32(0.073925175), np.float32(0.06904559), np.float32(0.06954665), np.float32(0.102215126), np.float32(0.124676764), np.float32(0.091858126), np.float32(0.09330142), np.float32(0.11923297), np.float32(0.18223721), np.float32(0.15228721), np.float32(0.022137385)], 'MIQLQSENMDDDYYYQTYYHRLERKQAEEELTGGRNKQEPPKLVTPFIQKVETYNSVVRIAGSLGQVAVSTCYSPRRAIDAVHHALVEEAAGSHRLRALHRIERMMLVPHPDGQRGFRSLRVRANRAFVPREAEDEFLQVLCVRKGKKLTARLLPHLASEQAEKILLTITHHLPFLMKKDALDEASTSSWGRGLLGCIPSLMTFSRLIQVLQEITRPLPESDEFPLAMALKNQFGITLLYSLLSRGEGLLSSETPLEPHGRDFETWTDTVFLVARELSQVPKASLVEPLFLPSNLLSLFCRYLDKQTVHHLEAKME': [np.float32(0.726327), np.float32(0.8003884), np.float32(0.74299455), np.float32(0.67363656), np.float32(0.63418114), np.float32(0.6289821), np.float32(0.6404186), np.float32(0.5389344), np.float32(0.51933646), np.float32(0.45391858), np.float32(0.4579996), np.float32(0.42236966), np.float32(0.34766677), np.float32(0.34155375), np.float32(0.34934118), np.float32(0.34241325), np.float32(0.34783807), np.float32(0.36321667), np.float32(0.35731772), np.float32(0.34082362), np.float32(0.32474306), np.float32(0.32818), np.float32(0.3397365), np.float32(0.33492744), np.float32(0.32612), np.float32(0.35595918), np.float32(0.41253024), np.float32(0.45367378), np.float32(0.4349095), np.float32(0.47022262), np.float32(0.5466221), np.float32(0.6124954), np.float32(0.6070407), np.float32(0.6121148), np.float32(0.63412625), np.float32(0.6289411), np.float32(0.5897503), np.float32(0.6010108), np.float32(0.61679244), np.float32(0.55771965), np.float32(0.55125695), np.float32(0.5171451), np.float32(0.4625418), np.float32(0.45653024), np.float32(0.4039297), np.float32(0.34332055), np.float32(0.330605), np.float32(0.2805159), np.float32(0.22212459), np.float32(0.20567924), np.float32(0.2048887), np.float32(0.19443533), np.float32(0.20339337), np.float32(0.20473549), np.float32(0.17191999), np.float32(0.14746566), np.float32(0.12932411), np.float32(0.13140942), np.float32(0.118211426), np.float32(0.10398368), np.float32(0.104565114), np.float32(0.10459603), np.float32(0.10023249), np.float32(0.098941036), np.float32(0.10217793), np.float32(0.11814592), np.float32(0.10145964), np.float32(0.09122099), np.float32(0.10657284), np.float32(0.11114072), np.float32(0.12319761), np.float32(0.11011902), np.float32(0.10957555), np.float32(0.11354935), np.float32(0.10101527), np.float32(0.09204294), np.float32(0.102261275), np.float32(0.093236566), np.float32(0.08821451), np.float32(0.09406476), np.float32(0.09644033), np.float32(0.09199242), np.float32(0.098553635), np.float32(0.098406754), np.float32(0.094879344), np.float32(0.09762465), np.float32(0.094496965), np.float32(0.090654574), np.float32(0.0807021), np.float32(0.07426323), np.float32(0.07083757), np.float32(0.08451212), np.float32(0.096219085), np.float32(0.088903934), np.float32(0.08729454), np.float32(0.09920818), np.float32(0.10506991), np.float32(0.107748196), np.float32(0.09930258), np.float32(0.11217591), np.float32(0.11983246), np.float32(0.1219816), np.float32(0.12271984), np.float32(0.121030524), np.float32(0.11297299), np.float32(0.10466507), np.float32(0.1025752), np.float32(0.09291021), np.float32(0.08689469), np.float32(0.081369914), np.float32(0.09651068), np.float32(0.10636278), np.float32(0.105678916), np.float32(0.11509272), np.float32(0.13029946), np.float32(0.14234054), np.float32(0.14803265), np.float32(0.15098678), np.float32(0.16180733), np.float32(0.18212907), np.float32(0.19686532), np.float32(0.18532646), np.float32(0.17092107), np.float32(0.16239041), np.float32(0.1367731), np.float32(0.12675023), np.float32(0.1072956), np.float32(0.090910606), np.float32(0.0919314), np.float32(0.0816828), np.float32(0.071313806), np.float32(0.07092497), np.float32(0.08140362), np.float32(0.085093714), np.float32(0.08141794), np.float32(0.08364186), np.float32(0.09483792), np.float32(0.08527903), np.float32(0.074924566), np.float32(0.06829477), np.float32(0.072021656), np.float32(0.07107586), np.float32(0.065287165), np.float32(0.060822062), np.float32(0.059531424), np.float32(0.057766963), np.float32(0.054811478), np.float32(0.05551854), np.float32(0.061261937), np.float32(0.068374336), np.float32(0.06759042), np.float32(0.07248633), np.float32(0.08493478), np.float32(0.087885134), np.float32(0.08266047), np.float32(0.07992407), np.float32(0.076073736), np.float32(0.0615412), np.float32(0.061233375), np.float32(0.05629003), np.float32(0.048080273), np.float32(0.04610841), np.float32(0.048559465), np.float32(0.047402635), np.float32(0.04283098), np.float32(0.043076262), np.float32(0.048741497), np.float32(0.049237546), np.float32(0.04982749), np.float32(0.05498948), np.float32(0.056909617), np.float32(0.059148468), np.float32(0.060486127), np.float32(0.061730027), np.float32(0.06634992), np.float32(0.065852284), np.float32(0.06452651), np.float32(0.07828678), np.float32(0.08769989), np.float32(0.08484845), np.float32(0.097154975), np.float32(0.10504523), np.float32(0.099099316), np.float32(0.094831675), np.float32(0.10323629), np.float32(0.10778698), np.float32(0.10210849), np.float32(0.097017765), np.float32(0.09823282), np.float32(0.108033635), np.float32(0.09876851), np.float32(0.085659705), np.float32(0.07367303), np.float32(0.068427086), np.float32(0.0697002), np.float32(0.054041993), np.float32(0.03905427), np.float32(0.039731037), np.float32(0.03534855), np.float32(0.0303221), np.float32(0.02784052), np.float32(0.02860927), np.float32(0.026591262), np.float32(0.02694111), np.float32(0.027618602), np.float32(0.02891856), np.float32(0.028830385), np.float32(0.033028524), np.float32(0.03867274), np.float32(0.043192066), np.float32(0.049084585), np.float32(0.05288196), np.float32(0.056615382), np.float32(0.058165766), np.float32(0.057648897), np.float32(0.05828637), np.float32(0.063788496), np.float32(0.060473353), np.float32(0.05868914), np.float32(0.07846737), np.float32(0.096703984), np.float32(0.08751935), np.float32(0.09347083), np.float32(0.09680835), np.float32(0.08500682), np.float32(0.07781469), np.float32(0.085859224), np.float32(0.071682185), np.float32(0.057315703), np.float32(0.051715203), np.float32(0.047020495), np.float32(0.037434384), np.float32(0.029261483), np.float32(0.029214283), np.float32(0.027232325), np.float32(0.028650751), np.float32(0.029759878), np.float32(0.02874654), np.float32(0.031792216), np.float32(0.037369035), np.float32(0.046412308), np.float32(0.054082107), np.float32(0.05966361), np.float32(0.07063445), np.float32(0.085682124), np.float32(0.100961454), np.float32(0.12156946), np.float32(0.15071113), np.float32(0.16792645), np.float32(0.19065286), np.float32(0.20175086), np.float32(0.20745108), np.float32(0.23895909), np.float32(0.22491987), np.float32(0.2092561), np.float32(0.22030666), np.float32(0.21377306), np.float32(0.17785276), np.float32(0.16036257), np.float32(0.15209262), np.float32(0.14610663), np.float32(0.15994401), np.float32(0.1517222), np.float32(0.15019831), np.float32(0.14557108), np.float32(0.12153759), np.float32(0.11584692), np.float32(0.11409602), np.float32(0.105932415), np.float32(0.0915002), np.float32(0.09198249), np.float32(0.08225559), np.float32(0.08372864), np.float32(0.08528275), np.float32(0.08220306), np.float32(0.08874858), np.float32(0.086816505), np.float32(0.082418635), np.float32(0.08117315), np.float32(0.07490467), np.float32(0.075206496), np.float32(0.08270378), np.float32(0.08999134), np.float32(0.08696458), np.float32(0.08125902), np.float32(0.08236502), np.float32(0.0835962), np.float32(0.06423385), np.float32(0.05493202), np.float32(0.062978655), np.float32(0.06675921), np.float32(0.053990945), np.float32(0.06911839), np.float32(0.10896665), np.float32(0.104411066), np.float32(0.09234897), np.float32(0.08498568), np.float32(0.096138254), np.float32(0.097516075), np.float32(0.10297229), np.float32(0.11301349), np.float32(0.11731182), np.float32(0.12462317), np.float32(0.13270274), np.float32(0.15155509), np.float32(0.16408147), np.float32(0.17328766), np.float32(0.199294), np.float32(0.22735238), np.float32(0.24136907), np.float32(0.25631827), np.float32(0.29533568), np.float32(0.3716975), np.float32(0.3844583), np.float32(0.42457193), np.float32(0.4285001)], 'APAGLRWPEILTFLRCVVSSLGFHCCFSLSPHHSPDVEFCGYCITHPSESKINFRIQTRGSLPAVEPFRKGLNDLMGVCQHVLDTFEKSMRKYRAQREEEMQ': [np.float32(0.0024070905), np.float32(0.66832685), np.float32(0.80283034), np.float32(0.7761477), np.float32(0.7721882), np.float32(0.7747647), np.float32(0.76822144), np.float32(0.7368248), np.float32(0.69592977), np.float32(0.6278523), np.float32(0.6042394), np.float32(0.5729325), np.float32(0.5417194), np.float32(0.50609), np.float32(0.4800673), np.float32(0.41844556), np.float32(0.41897535), np.float32(0.46288145), np.float32(0.4416683), np.float32(0.4482107), np.float32(0.48955995), np.float32(0.50853693), np.float32(0.5239599), np.float32(0.53719264), np.float32(0.598174), np.float32(0.6028929), np.float32(0.6073557), np.float32(0.5942579), np.float32(0.5927228), np.float32(0.5719962), np.float32(0.4994896), np.float32(0.47571936), np.float32(0.3702693), np.float32(0.33416548), np.float32(0.29337868), np.float32(0.2887806), np.float32(0.28737277), np.float32(0.31930032), np.float32(0.37103236), np.float32(0.39292973), np.float32(0.3949415), np.float32(0.41538602), np.float32(0.41185984), np.float32(0.41422984), np.float32(0.34981966), np.float32(0.31900567), np.float32(0.3050966), np.float32(0.33778843), np.float32(0.3254502), np.float32(0.33935004), np.float32(0.35698763), np.float32(0.35637337), np.float32(0.43414074), np.float32(0.4503392), np.float32(0.47580308), np.float32(0.53285897), np.float32(0.5474293), np.float32(0.53396124), np.float32(0.48498532), np.float32(0.50784975), np.float32(0.47801435), np.float32(0.4616506), np.float32(0.44486937), np.float32(0.4737514), np.float32(0.5040112), np.float32(0.50117314), np.float32(0.5046947), np.float32(0.4916709), np.float32(0.5248621), np.float32(0.53245527), np.float32(0.52534145), np.float32(0.46849033), np.float32(0.4645404), np.float32(0.4275972), np.float32(0.40299073), np.float32(0.36181143), np.float32(0.36894876), np.float32(0.33996832), np.float32(0.29859933), np.float32(0.25155818), np.float32(0.2758234), np.float32(0.2770471), np.float32(0.2602297), np.float32(0.27799094), np.float32(0.2798164), np.float32(0.2695458), np.float32(0.26609674), np.float32(0.26955774), np.float32(0.29094025), np.float32(0.2823124), np.float32(0.3300644), np.float32(0.39222205), np.float32(0.3836484), np.float32(0.38208583), np.float32(0.39439753), np.float32(0.46171156), np.float32(0.47975728), np.float32(0.52985543), np.float32(0.5950367), np.float32(0.58162767), np.float32(0.566328), np.float32(0.60662395)], 'MGKMSRFVTFAAFPASRFERSRLLVSKTCSTRMSGQVLVTGATGFIGSHLVPMLVSSGYTVHTISRREPEAKTPGVYHHIADVTDSAAIQRIASSCDWFAVLHLAGLISYTSADAKAMEEVNVTATAVLLKHVITHSPAARFVLCSTVAAVGSNKSPDEAPLTEDAAWDKTAENVGYLRTKRKAEEIVRAAAKDGQLKATVLCPSNVYGAGDASKSSRKTQVKAANGKWPLYTRGGVNVLHVRVLVEMFKKILEVQANDPIWRGERWLVVGENISIQEMLSTCAEYGGNKRYAPWLCLPIWVLWMVCAVGQIMGSTSFTLDRFAVATRYHWFNGAKARDRFLLESVSAREALKDSVDWMRTKGMVSQR': [np.float32(0.9558907), np.float32(0.9617421), np.float32(0.9637676), np.float32(0.96427363), np.float32(0.95975655), np.float32(0.9620112), np.float32(0.9517319), np.float32(0.95697933), np.float32(0.961504), np.float32(0.9500656), np.float32(0.9148327), np.float32(0.9236981), np.float32(0.9206233), np.float32(0.90946865), np.float32(0.80098003), np.float32(0.6583094), np.float32(0.5531622), np.float32(0.47872138), np.float32(0.54379857), np.float32(0.48373392), np.float32(0.6332141), np.float32(0.65215164), np.float32(0.55860156), np.float32(0.5936447), np.float32(0.54406935), np.float32(0.45912176), np.float32(0.34273326), np.float32(0.2716639), np.float32(0.21816453), np.float32(0.17121406), np.float32(0.14920112), np.float32(0.13337861), np.float32(0.099469654), np.float32(0.10202671), np.float32(0.08279555), np.float32(0.09224747), np.float32(0.078258604), np.float32(0.07876333), np.float32(0.08016552), np.float32(0.05765497), np.float32(0.059320368), np.float32(0.060991466), np.float32(0.049587328), np.float32(0.043785725), np.float32(0.038353037), np.float32(0.038135834), np.float32(0.036106598), np.float32(0.035393495), np.float32(0.03909702), np.float32(0.047008805), np.float32(0.06429988), np.float32(0.10667092), np.float32(0.10766181), np.float32(0.11052187), np.float32(0.14811812), np.float32(0.14977077), np.float32(0.15226161), np.float32(0.1337079), np.float32(0.18788856), np.float32(0.15978558), np.float32(0.2318994), np.float32(0.2255009), np.float32(0.25909853), np.float32(0.26183024), np.float32(0.22971092), np.float32(0.21696432), np.float32(0.22016646), np.float32(0.21408331), np.float32(0.20713632), np.float32(0.24012972), np.float32(0.24384417), np.float32(0.24554998), np.float32(0.24384417), np.float32(0.2531302), np.float32(0.2566882), np.float32(0.27019522), np.float32(0.32198974), np.float32(0.34025663), np.float32(0.38110158), np.float32(0.35990697), np.float32(0.28464386), np.float32(0.24403507), np.float32(0.19071792), np.float32(0.15453137), np.float32(0.14075464), np.float32(0.11265741), np.float32(0.1003424), np.float32(0.09223398), np.float32(0.06646839), np.float32(0.056449816), np.float32(0.04982443), np.float32(0.047635246), np.float32(0.050834443), np.float32(0.048743013), np.float32(0.04473665), np.float32(0.04114396), np.float32(0.039058626), np.float32(0.03538682), np.float32(0.03586809), np.float32(0.039806977), np.float32(0.038632117), np.float32(0.041535318), np.float32(0.03900159), np.float32(0.034164745), np.float32(0.041245278), np.float32(0.044920757), np.float32(0.045601238), np.float32(0.051786184), np.float32(0.061440673), np.float32(0.062440585), np.float32(0.06545615), np.float32(0.07008438), np.float32(0.07388805), np.float32(0.069390096), np.float32(0.06983555), np.float32(0.06457397), np.float32(0.06498766), np.float32(0.06150745), np.float32(0.05931506), np.float32(0.06675954), np.float32(0.06881039), np.float32(0.062310617), np.float32(0.060894266), np.float32(0.06512635), np.float32(0.06657371), np.float32(0.06709975), np.float32(0.068634786), np.float32(0.06790507), np.float32(0.055796254), np.float32(0.05595687), np.float32(0.056419685), np.float32(0.04820198), np.float32(0.04018149), np.float32(0.038617145), np.float32(0.03410661), np.float32(0.033726018), np.float32(0.030670699), np.float32(0.033499427), np.float32(0.03588158), np.float32(0.038503315), np.float32(0.040514205), np.float32(0.046470694), np.float32(0.06235569), np.float32(0.06979604), np.float32(0.08857268), np.float32(0.12530659), np.float32(0.16369909), np.float32(0.20405659), np.float32(0.23992558), np.float32(0.31317058), np.float32(0.21118224), np.float32(0.20756587), np.float32(0.24998909), np.float32(0.28054005), np.float32(0.32362837), np.float32(0.3069789), np.float32(0.32562828), np.float32(0.29893538), np.float32(0.30828846), np.float32(0.341532), np.float32(0.32958186), np.float32(0.3821722), np.float32(0.38519114), np.float32(0.3772088), np.float32(0.3569317), np.float32(0.32687086), np.float32(0.28744805), np.float32(0.2969389), np.float32(0.28373748), np.float32(0.24473856), np.float32(0.22002362), np.float32(0.20107065), np.float32(0.19716835), np.float32(0.17841901), np.float32(0.15821214), np.float32(0.13024189), np.float32(0.10291033), np.float32(0.09910546), np.float32(0.10263491), np.float32(0.093668714), np.float32(0.09631492), np.float32(0.10387899), np.float32(0.10002748), np.float32(0.10391746), np.float32(0.1179212), np.float32(0.108710416), np.float32(0.11314941), np.float32(0.115409784), np.float32(0.11271811), np.float32(0.11172036), np.float32(0.11207424), np.float32(0.113017805), np.float32(0.11140238), np.float32(0.11770597), np.float32(0.1200561), np.float32(0.12547708), np.float32(0.11907077), np.float32(0.13364097), np.float32(0.19900401), np.float32(0.22178996), np.float32(0.27856383), np.float32(0.3959963), np.float32(0.43954003), np.float32(0.5152781), np.float32(0.5760034), np.float32(0.5947386), np.float32(0.6353512), np.float32(0.67179567), np.float32(0.7011728), np.float32(0.69311863), np.float32(0.6902565), np.float32(0.7305919), np.float32(0.7487847), np.float32(0.7214737), np.float32(0.7092131), np.float32(0.7703456), np.float32(0.7623267), np.float32(0.69176555), np.float32(0.68096435), np.float32(0.6843003), np.float32(0.6244755), np.float32(0.57267636), np.float32(0.5468695), np.float32(0.5304579), np.float32(0.5368391), np.float32(0.507537), np.float32(0.48847365), np.float32(0.44049853), np.float32(0.40726894), np.float32(0.3148913), np.float32(0.2834335), np.float32(0.21396418), np.float32(0.13066162), np.float32(0.09617085), np.float32(0.077087484), np.float32(0.069482714), np.float32(0.06171538), np.float32(0.049181346), np.float32(0.045588266), np.float32(0.04231487), np.float32(0.033755757), np.float32(0.034378853), np.float32(0.034769263), np.float32(0.03628826), np.float32(0.038480356), np.float32(0.039634928), np.float32(0.03910558), np.float32(0.041000873), np.float32(0.044341084), np.float32(0.048884608), np.float32(0.048547704), np.float32(0.052937277), np.float32(0.065642), np.float32(0.07040958), np.float32(0.08764208), np.float32(0.0833794), np.float32(0.08275833), np.float32(0.08629505), np.float32(0.10029426), np.float32(0.09273202), np.float32(0.10233352), np.float32(0.1084918), np.float32(0.102291174), np.float32(0.08883884), np.float32(0.09859155), np.float32(0.09568849), np.float32(0.08657423), np.float32(0.082924604), np.float32(0.072250575), np.float32(0.07852166), np.float32(0.06744678), np.float32(0.059845693), np.float32(0.06715765), np.float32(0.07417349), np.float32(0.08484562), np.float32(0.10221823), np.float32(0.10727405), np.float32(0.12650539), np.float32(0.15032952), np.float32(0.17283727), np.float32(0.1992126), np.float32(0.1759622), np.float32(0.18014716), np.float32(0.19666576), np.float32(0.17497167), np.float32(0.16259405), np.float32(0.1638131), np.float32(0.14874876), np.float32(0.1617243), np.float32(0.16314836), np.float32(0.19360934), np.float32(0.21135212), np.float32(0.22936466), np.float32(0.19408192), np.float32(0.20645747), np.float32(0.24870014), np.float32(0.27389026), np.float32(0.28533453), np.float32(0.2900995), np.float32(0.23482914), np.float32(0.20465794), np.float32(0.22169326), np.float32(0.2053071), np.float32(0.19334824), np.float32(0.2099353), np.float32(0.20832305), np.float32(0.23168424), np.float32(0.23178144), np.float32(0.26837113), np.float32(0.24980061), np.float32(0.25031555), np.float32(0.22352573), np.float32(0.20532197), np.float32(0.18753137), np.float32(0.18628877), np.float32(0.19106045), np.float32(0.19480582), np.float32(0.1855927), np.float32(0.16803809), np.float32(0.16445899), np.float32(0.15805317), np.float32(0.1583948), np.float32(0.16161309), np.float32(0.15403184), np.float32(0.14743526), np.float32(0.12933828), np.float32(0.13630536), np.float32(0.13067645), np.float32(0.12212472), np.float32(0.13012886), np.float32(0.14057101), np.float32(0.1515497), np.float32(0.15325478), np.float32(0.15508841), np.float32(0.16881265), np.float32(0.18030567), np.float32(0.18375906), np.float32(0.22772273), np.float32(0.26781675), np.float32(0.31965438), np.float32(0.30454478), np.float32(0.3165828), np.float32(0.32491967), np.float32(0.3031412), np.float32(0.2868146), np.float32(0.28643477), np.float32(0.31378084), np.float32(0.3133496), np.float32(0.31491208), np.float32(0.31654504), np.float32(0.32009518), np.float32(0.32013345), np.float32(0.3264849), np.float32(0.34704423), np.float32(0.3735767), np.float32(0.35790047), np.float32(0.35633335), np.float32(0.34902683), np.float32(0.39175028), np.float32(0.37236032), np.float32(0.41645488), np.float32(0.44937056), np.float32(0.4353776), np.float32(0.4319672), np.float32(0.50018084), np.float32(0.53489286), np.float32(0.5879044), np.float32(0.638277)], 'MPPGGMGFPGQPMPFGMRPPMLMGGMPGMQGPMPGGMPGGMGNLPGLRPPPGGPGPGMPLGGPGRPGMGGASALAKSVYVPPSIAEKSTTVYVGKIAGSVPDEVVRDLLDACGRVKSWKRQVDPDTKQPKGFGFCEFEDAEGVLRAMRLLNGLKLDGSELLLKCNAATQKYTEQYEAQKAAEKAERKARAAADKAAAEAAAAAGGEAPGAEGGGGGGGADGREEGEDGEADEDAAADNRVLEVVMSVVSEREEKTRGKLPPPPPLPGGGGSAAQAANDFLAQLGGAGGATPGSGGKGLGRERDREGERERERERDREREWAREAEAERRKDDERRRELDAKYEARLREWERYERRGPWRGLRVQQRASASASAAPSRSSPERVAVRERERERRAAAEADWRRGARDDLELYDSEDEREPWERRPLGGTRKSMERRKRRLEEEEEDDIDRQREAREEERRAAARRAAAAEASAREVTPGPAASGVQETPAVPPHLLKAESRAPKEEPPKQEPEVDTNDPIYQAMLAAARAPVAPTPAQFPYPSVKSEPHGSARAGSESPGRGGSGGGGGVVSGSTGPAAPPPAGRVAFGSGRGGMRNTAALAAMFADEEETTHKRQLKPIRYSEEELAAVSDAPAGGPPGASGRPGGGAPPPADPKAALKAMMDTIPTARDGVFSYAIKWDHYNAATMGEKFRGWVAGKVEQLLGVPEPTLVDYVVKLLGNRTGPEQLHAELAPVLDNDTETFVIKLYRMVIYETEKAALGL': [np.float32(0.984124), np.float32(0.9849349), np.float32(0.98536694), np.float32(0.98577416), np.float32(0.98614454), np.float32(0.9859343), np.float32(0.9862092), np.float32(0.9858538), np.float32(0.9856371), np.float32(0.9860912), np.float32(0.9861785), np.float32(0.98703647), np.float32(0.9867754), np.float32(0.98692304), np.float32(0.9882273), np.float32(0.98799896), np.float32(0.9880633), np.float32(0.9894657), np.float32(0.9896181), np.float32(0.98887056), np.float32(0.9885556), np.float32(0.9892552), np.float32(0.9889081), np.float32(0.98919755), np.float32(0.9897103), np.float32(0.98993546), np.float32(0.99030757), np.float32(0.9896784), np.float32(0.99001265), np.float32(0.9900842), np.float32(0.98994535), np.float32(0.99039245), np.float32(0.9909151), np.float32(0.9908636), np.float32(0.9905749), np.float32(0.9910501), np.float32(0.9912759), np.float32(0.99148285), np.float32(0.9915139), np.float32(0.9916808), np.float32(0.99128073), np.float32(0.99102026), np.float32(0.99128366), np.float32(0.99102414), np.float32(0.99105376), np.float32(0.99066544), np.float32(0.9906606), np.float32(0.99041253), np.float32(0.990252), np.float32(0.98988694), np.float32(0.98971796), np.float32(0.9892553), np.float32(0.98901284), np.float32(0.988839), np.float32(0.9884029), np.float32(0.98802257), np.float32(0.9874615), np.float32(0.9877963), np.float32(0.98767185), np.float32(0.98752), np.float32(0.98708004), np.float32(0.9874275), np.float32(0.98742837), np.float32(0.9870877), np.float32(0.986379), np.float32(0.98556834), np.float32(0.9840566), np.float32(0.983196), np.float32(0.9810929), np.float32(0.9793763), np.float32(0.9770279), np.float32(0.97501636), np.float32(0.9707675), np.float32(0.9699425), np.float32(0.9646123), np.float32(0.9580147), np.float32(0.948913), np.float32(0.933813), np.float32(0.89321697), np.float32(0.8606968), np.float32(0.8290815), np.float32(0.8150973), np.float32(0.8189396), np.float32(0.77086353), np.float32(0.74210197), np.float32(0.7413244), np.float32(0.7272615), np.float32(0.67800784), np.float32(0.5155731), np.float32(0.43198642), np.float32(0.32938856), np.float32(0.33534947), np.float32(0.2627298), np.float32(0.2469607), np.float32(0.2396779), np.float32(0.2358006), np.float32(0.22807741), np.float32(0.19752789), np.float32(0.1927427), np.float32(0.18868445), np.float32(0.1642059), np.float32(0.14663456), np.float32(0.16857153), np.float32(0.15205874), np.float32(0.17891496), np.float32(0.16760868), np.float32(0.17286351), np.float32(0.16024081), np.float32(0.1830716), np.float32(0.17810349), np.float32(0.16631073), np.float32(0.17283958), np.float32(0.17685375), np.float32(0.18914624), np.float32(0.18720406), np.float32(0.1975799), np.float32(0.21138851), np.float32(0.22744311), np.float32(0.23299755), np.float32(0.25617707), np.float32(0.25860885), np.float32(0.28411877), np.float32(0.2616245), np.float32(0.2548434), np.float32(0.262333), np.float32(0.2506492), np.float32(0.2385909), np.float32(0.23361099), np.float32(0.21949783), np.float32(0.22257188), np.float32(0.22832987), np.float32(0.18481414), np.float32(0.17283815), np.float32(0.16424032), np.float32(0.14805014), np.float32(0.1347743), np.float32(0.1288303), np.float32(0.121463224), np.float32(0.10312445), np.float32(0.08846667), np.float32(0.08690445), np.float32(0.079405375), np.float32(0.07667442), np.float32(0.0823376), np.float32(0.089764066), np.float32(0.089322634), np.float32(0.08807022), np.float32(0.09449712), np.float32(0.09163006), np.float32(0.093482725), np.float32(0.08947208), np.float32(0.09453767), np.float32(0.089853525), np.float32(0.08300781), np.float32(0.094913974), np.float32(0.11156238), np.float32(0.11298353), np.float32(0.11927114), np.float32(0.13379143), np.float32(0.15763882), np.float32(0.1445485), np.float32(0.15204416), np.float32(0.17824243), np.float32(0.1669133), np.float32(0.16690184), np.float32(0.19212686), np.float32(0.18644495), np.float32(0.1985275), np.float32(0.19968097), np.float32(0.20210958), np.float32(0.21389112), np.float32(0.21935034), np.float32(0.22286674), np.float32(0.23394392), np.float32(0.24691406), np.float32(0.25860262), np.float32(0.2881669), np.float32(0.30942744), np.float32(0.33452597), np.float32(0.37305498), np.float32(0.39436746), np.float32(0.39831182), np.float32(0.40310246), np.float32(0.4351002), np.float32(0.45654237), np.float32(0.45627022), np.float32(0.49671867), np.float32(0.5443105), np.float32(0.5426259), np.float32(0.55559266), np.float32(0.5899366), np.float32(0.6253565), np.float32(0.66869646), np.float32(0.71752095), np.float32(0.7468217), np.float32(0.7547366), np.float32(0.78504944), np.float32(0.8266829), np.float32(0.8361105), np.float32(0.8552911), np.float32(0.896214), np.float32(0.9236018), np.float32(0.9457202), np.float32(0.96281594), np.float32(0.971194), np.float32(0.97664475), np.float32(0.98109484), np.float32(0.98393875), np.float32(0.985544), np.float32(0.98671687), np.float32(0.9875072), np.float32(0.98739946), np.float32(0.98688936), np.float32(0.9866789), np.float32(0.98681074), np.float32(0.9867324), np.float32(0.986484), np.float32(0.98697335), np.float32(0.98674136), np.float32(0.9868411), np.float32(0.9870776), np.float32(0.98660314), np.float32(0.98626596), np.float32(0.98532444), np.float32(0.9840427), np.float32(0.9826341), np.float32(0.9814486), np.float32(0.9786301), np.float32(0.97231364), np.float32(0.966463), np.float32(0.9575373), np.float32(0.941615), np.float32(0.9068876), np.float32(0.89897674), np.float32(0.8800603), np.float32(0.86311704), np.float32(0.846449), np.float32(0.83142126), np.float32(0.81204623), np.float32(0.78709584), np.float32(0.79771113), np.float32(0.80367863), np.float32(0.83797204), np.float32(0.8623634), np.float32(0.87009674), np.float32(0.86341447), np.float32(0.8760255), np.float32(0.8801796), np.float32(0.88587564), np.float32(0.8885696), np.float32(0.89154816), np.float32(0.8911852), np.float32(0.90360385), np.float32(0.9196213), np.float32(0.93630004), np.float32(0.9523116), np.float32(0.9620544), np.float32(0.96587324), np.float32(0.9682418), np.float32(0.9707629), np.float32(0.9725768), np.float32(0.9754953), np.float32(0.97706133), np.float32(0.9785684), np.float32(0.9806825), np.float32(0.981181), np.float32(0.98152345), np.float32(0.9812402), np.float32(0.98022515), np.float32(0.9776158), np.float32(0.9740804), np.float32(0.97432625), np.float32(0.9739388), np.float32(0.9703179), np.float32(0.9699692), np.float32(0.9683239), np.float32(0.971573), np.float32(0.9734159), np.float32(0.972896), np.float32(0.9746371), np.float32(0.9737279), np.float32(0.97317773), np.float32(0.97907066), np.float32(0.9795757), np.float32(0.9819394), np.float32(0.98190916), np.float32(0.98220634), np.float32(0.9810357), np.float32(0.982501), np.float32(0.98030853), np.float32(0.9803279), np.float32(0.9788536), np.float32(0.9757033), np.float32(0.9734214), np.float32(0.9724688), np.float32(0.96821296), np.float32(0.9644882), np.float32(0.96185106), np.float32(0.9566162), np.float32(0.9470688), np.float32(0.93837667), np.float32(0.9212569), np.float32(0.90410936), np.float32(0.87950224), np.float32(0.85947067), np.float32(0.8304306), np.float32(0.81673783), np.float32(0.78722274), np.float32(0.7742345), np.float32(0.75336975), np.float32(0.742912), np.float32(0.7351612), np.float32(0.7011884), np.float32(0.6596032), np.float32(0.6259614), np.float32(0.6139028), np.float32(0.58954376), np.float32(0.589391), np.float32(0.60385406), np.float32(0.5897984), np.float32(0.588239), np.float32(0.5828649), np.float32(0.585495), np.float32(0.5800228), np.float32(0.58623314), np.float32(0.5854168), np.float32(0.564219), np.float32(0.54074615), np.float32(0.53887314), np.float32(0.5436702), np.float32(0.52051336), np.float32(0.5317316), np.float32(0.5443764), np.float32(0.5520082), np.float32(0.5370253), np.float32(0.52498543), np.float32(0.5264437), np.float32(0.51297575), np.float32(0.4991411), np.float32(0.5232142), np.float32(0.50795525), np.float32(0.50767195), np.float32(0.5349026), np.float32(0.57824314), np.float32(0.60198706), np.float32(0.6395704), np.float32(0.6473651), np.float32(0.65361565), np.float32(0.66556215), np.float32(0.6733657), np.float32(0.68883616), np.float32(0.7043285), np.float32(0.7166335), np.float32(0.7253188), np.float32(0.749184), np.float32(0.7619298), np.float32(0.7917592), np.float32(0.8182785), np.float32(0.83480346), np.float32(0.8447276), np.float32(0.849438), np.float32(0.863162), np.float32(0.8701636), np.float32(0.8783563), np.float32(0.8844783), np.float32(0.8917142), np.float32(0.88136977), np.float32(0.87491685), np.float32(0.88525677), np.float32(0.8941646), np.float32(0.8969647), np.float32(0.90062696), np.float32(0.9023824), np.float32(0.9066956), np.float32(0.89973575), np.float32(0.8879195), np.float32(0.86949474), np.float32(0.85080886), np.float32(0.8287109), np.float32(0.82185996), np.float32(0.81101805), np.float32(0.7997945), np.float32(0.78267854), np.float32(0.7538507), np.float32(0.73567206), np.float32(0.721917), np.float32(0.7117542), np.float32(0.68492055), np.float32(0.6841017), np.float32(0.65940154), np.float32(0.6575089), np.float32(0.6585705), np.float32(0.66403997), np.float32(0.66312337), np.float32(0.66628766), np.float32(0.67534274), np.float32(0.6846179), np.float32(0.68917274), np.float32(0.69751173), np.float32(0.7023347), np.float32(0.720773), np.float32(0.72574586), np.float32(0.73609984), np.float32(0.7459334), np.float32(0.75568455), np.float32(0.7733379), np.float32(0.7933022), np.float32(0.8023917), np.float32(0.81235725), np.float32(0.8243226), np.float32(0.8407349), np.float32(0.85077935), np.float32(0.85284674), np.float32(0.85979146), np.float32(0.8596591), np.float32(0.86738795), np.float32(0.88250315), np.float32(0.8798997), np.float32(0.88834035), np.float32(0.8923472), np.float32(0.89532644), np.float32(0.8857212), np.float32(0.8904619), np.float32(0.8912047), np.float32(0.89226043), np.float32(0.8925375), np.float32(0.8852135), np.float32(0.8749461), np.float32(0.85064894), np.float32(0.8321894), np.float32(0.81927127), np.float32(0.80640525), np.float32(0.77286845), np.float32(0.7544405), np.float32(0.74246234), np.float32(0.72669715), np.float32(0.71145254), np.float32(0.6928678), np.float32(0.68612427), np.float32(0.68761706), np.float32(0.6863334), np.float32(0.6791044), np.float32(0.668285), np.float32(0.6682316), np.float32(0.67125106), np.float32(0.6776079), np.float32(0.68148017), np.float32(0.68928427), np.float32(0.69024694), np.float32(0.6934379), np.float32(0.7176296), np.float32(0.74265236), np.float32(0.7546193), np.float32(0.75732166), np.float32(0.7578045), np.float32(0.76382995), np.float32(0.76526254), np.float32(0.77219915), np.float32(0.7740226), np.float32(0.7782309), np.float32(0.7857338), np.float32(0.799752), np.float32(0.81829673), np.float32(0.8278952), np.float32(0.82990855), np.float32(0.84851426), np.float32(0.85930645), np.float32(0.87141484), np.float32(0.88445795), np.float32(0.89304745), np.float32(0.9070584), np.float32(0.91936016), np.float32(0.93644094), np.float32(0.9528941), np.float32(0.9666539), np.float32(0.9721182), np.float32(0.97386974), np.float32(0.9775604), np.float32(0.9780101), np.float32(0.9774451), np.float32(0.9786173), np.float32(0.9791667), np.float32(0.98018366), np.float32(0.9812259), np.float32(0.9813731), np.float32(0.9817794), np.float32(0.9823568), np.float32(0.98212653), np.float32(0.9820853), np.float32(0.9823508), np.float32(0.9824212), np.float32(0.98275065), np.float32(0.98259145), np.float32(0.9825392), np.float32(0.98269063), np.float32(0.9825501), np.float32(0.982371), np.float32(0.9820435), np.float32(0.98214746), np.float32(0.98192316), np.float32(0.98189217), np.float32(0.98142207), np.float32(0.9801822), np.float32(0.9792687), np.float32(0.97891927), np.float32(0.97787523), np.float32(0.9772981), np.float32(0.97462523), np.float32(0.97109354), np.float32(0.96985763), np.float32(0.9678216), np.float32(0.9658293), np.float32(0.9633411), np.float32(0.96162415), np.float32(0.9589987), np.float32(0.95658165), np.float32(0.95649004), np.float32(0.9544455), np.float32(0.9555337), np.float32(0.9563462), np.float32(0.95996535), np.float32(0.95973986), np.float32(0.9588075), np.float32(0.95749205), np.float32(0.95140624), np.float32(0.94824827), np.float32(0.9490548), np.float32(0.9494985), np.float32(0.9531099), np.float32(0.9566829), np.float32(0.9585584), np.float32(0.9626078), np.float32(0.9669883), np.float32(0.96808773), np.float32(0.969764), np.float32(0.9720033), np.float32(0.9748097), np.float32(0.97517574), np.float32(0.9776087), np.float32(0.9782654), np.float32(0.9782768), np.float32(0.9793097), np.float32(0.9800846), np.float32(0.9799416), np.float32(0.98102117), np.float32(0.9818985), np.float32(0.9823642), np.float32(0.9820759), np.float32(0.9832441), np.float32(0.983344), np.float32(0.9830809), np.float32(0.9837563), np.float32(0.9839722), np.float32(0.98423713), np.float32(0.9845889), np.float32(0.9849445), np.float32(0.98504907), np.float32(0.98578495), np.float32(0.9860476), np.float32(0.9865493), np.float32(0.9863862), np.float32(0.98626626), np.float32(0.9869985), np.float32(0.9870724), np.float32(0.98720413), np.float32(0.9871264), np.float32(0.98741), np.float32(0.9875514), np.float32(0.98753965), np.float32(0.98829144), np.float32(0.9887261), np.float32(0.9891778), np.float32(0.98931026), np.float32(0.98961467), np.float32(0.9895197), np.float32(0.9898234), np.float32(0.98938555), np.float32(0.98871195), np.float32(0.98845786), np.float32(0.9881975), np.float32(0.9877495), np.float32(0.98673856), np.float32(0.98621714), np.float32(0.986053), np.float32(0.98528606), np.float32(0.98500454), np.float32(0.98358154), np.float32(0.9826469), np.float32(0.9818025), np.float32(0.9804198), np.float32(0.97832173), np.float32(0.97768754), np.float32(0.9762997), np.float32(0.97498983), np.float32(0.97422093), np.float32(0.97283363), np.float32(0.9734657), np.float32(0.9723236), np.float32(0.9712813), np.float32(0.9679684), np.float32(0.96800786), np.float32(0.96996146), np.float32(0.9675812), np.float32(0.96200264), np.float32(0.95897436), np.float32(0.95856965), np.float32(0.9511542), np.float32(0.943613), np.float32(0.93994194), np.float32(0.9347676), np.float32(0.9304294), np.float32(0.93272024), np.float32(0.93231887), np.float32(0.9385432), np.float32(0.93639445), np.float32(0.93299174), np.float32(0.92948526), np.float32(0.93099153), np.float32(0.93121064), np.float32(0.93821526), np.float32(0.93697786), np.float32(0.9467426), np.float32(0.9569232), np.float32(0.96069485), np.float32(0.9640799), np.float32(0.9623764), np.float32(0.956329), np.float32(0.9549542), np.float32(0.9544617), np.float32(0.9580054), np.float32(0.9593865), np.float32(0.96532816), np.float32(0.9686137), np.float32(0.9718304), np.float32(0.9753862), np.float32(0.9779263), np.float32(0.9795274), np.float32(0.98144263), np.float32(0.98197675), np.float32(0.98276734), np.float32(0.9823398), np.float32(0.98021394), np.float32(0.9774709), np.float32(0.9754229), np.float32(0.9706397), np.float32(0.9648393), np.float32(0.95291054), np.float32(0.9345403), np.float32(0.8990592), np.float32(0.87543005), np.float32(0.85998046), np.float32(0.8312975), np.float32(0.79846054), np.float32(0.74712896), np.float32(0.72818726), np.float32(0.7174018), np.float32(0.6778285), np.float32(0.57839143), np.float32(0.5443391), np.float32(0.51531714), np.float32(0.41728494), np.float32(0.29136792), np.float32(0.27222678), np.float32(0.22205095), np.float32(0.19054385), np.float32(0.16944057), np.float32(0.16727936), np.float32(0.14164685), np.float32(0.12970978), np.float32(0.12974977), np.float32(0.12387535), np.float32(0.101058096), np.float32(0.09383003), np.float32(0.09348481), np.float32(0.08756189), np.float32(0.07993552), np.float32(0.07683196), np.float32(0.08262042), np.float32(0.0831059), np.float32(0.07860074), np.float32(0.084853284), np.float32(0.080356374), np.float32(0.072451964), np.float32(0.073075525), np.float32(0.07660359), np.float32(0.07934288), np.float32(0.08332881), np.float32(0.080430195), np.float32(0.09150969), np.float32(0.1005081), np.float32(0.09573702), np.float32(0.10481296), np.float32(0.10866908), np.float32(0.10569263), np.float32(0.11152908), np.float32(0.11386921), np.float32(0.11571887), np.float32(0.12748127), np.float32(0.1068234), np.float32(0.09838879), np.float32(0.10776184), np.float32(0.08424354), np.float32(0.062061753), np.float32(0.059222873), np.float32(0.062379133), np.float32(0.056160964), np.float32(0.054115012), np.float32(0.06030602), np.float32(0.066932596), np.float32(0.07455981), np.float32(0.07470225), np.float32(0.08465445), np.float32(0.08671828), np.float32(0.089748375), np.float32(0.09546089), np.float32(0.09218767), np.float32(0.083548345), np.float32(0.08459269), np.float32(0.0817213), np.float32(0.06885212), np.float32(0.06316767), np.float32(0.06805008), np.float32(0.07411866), np.float32(0.077649176), np.float32(0.0826506), np.float32(0.09757061), np.float32(0.1276332), np.float32(0.13161573), np.float32(0.1310984), np.float32(0.13951764), np.float32(0.1367924), np.float32(0.12258525), np.float32(0.107961684), np.float32(0.098809354), np.float32(0.084697895), np.float32(0.075519264), np.float32(0.07591312), np.float32(0.06989191), np.float32(0.058910444), np.float32(0.057344127), np.float32(0.06351089), np.float32(0.06310471), np.float32(0.059965134), np.float32(0.07062173), np.float32(0.08325592), np.float32(0.08041146), np.float32(0.085485734), np.float32(0.094793946), np.float32(0.08487135), np.float32(0.07798626), np.float32(0.07063426), np.float32(0.073594235), np.float32(0.06930259), np.float32(0.065817885), np.float32(0.06887706), np.float32(0.10612032), np.float32(0.08431273), np.float32(0.089726195), np.float32(0.09567601), np.float32(0.10872114), np.float32(0.10921583)], 'MNGWGKVNKPNLGGNKRMAHFPANFARTVSSTPKMPLPNTSMMSTSDEERRKDLKRTLILKELHKSCQREDSTDDQKKGSQLLEVYAIEIQMYSETKNNKKGANESSKQSRSERKSLKALLKLGIKIDVYKSLNSETCFIFGGTKMEDLSSQLQTQAAQLVRMTDMGSVMAKLDASTAAAEAPADEEEEEVDGTGVEPRDIDLVMT': [np.float32(0.9677344), np.float32(0.9670855), np.float32(0.9674845), np.float32(0.9698213), np.float32(0.97210795), np.float32(0.96980304), np.float32(0.9704094), np.float32(0.96977377), np.float32(0.96927255), np.float32(0.970053), np.float32(0.96640587), np.float32(0.9664691), np.float32(0.9679004), np.float32(0.9693105), np.float32(0.96914655), np.float32(0.9721977), np.float32(0.972472), np.float32(0.9744047), np.float32(0.9732382), np.float32(0.9715223), np.float32(0.97142076), np.float32(0.96974885), np.float32(0.9704376), np.float32(0.96977925), np.float32(0.9706368), np.float32(0.97083515), np.float32(0.9674222), np.float32(0.96767455), np.float32(0.96492743), np.float32(0.9621017), np.float32(0.96090627), np.float32(0.96274245), np.float32(0.95969987), np.float32(0.96053934), np.float32(0.95339525), np.float32(0.9440542), np.float32(0.93098927), np.float32(0.9137313), np.float32(0.905081), np.float32(0.8878931), np.float32(0.88278687), np.float32(0.89062876), np.float32(0.88801163), np.float32(0.8766117), np.float32(0.8548368), np.float32(0.8229891), np.float32(0.7509719), np.float32(0.6872262), np.float32(0.6390089), np.float32(0.58453786), np.float32(0.53259504), np.float32(0.4703765), np.float32(0.43105236), np.float32(0.40813127), np.float32(0.35700879), np.float32(0.33106706), np.float32(0.3268244), np.float32(0.32768616), np.float32(0.34733504), np.float32(0.35581008), np.float32(0.362312), np.float32(0.3781304), np.float32(0.38284567), np.float32(0.38778314), np.float32(0.40217027), np.float32(0.45814368), np.float32(0.46385807), np.float32(0.47291672), np.float32(0.48352122), np.float32(0.44397202), np.float32(0.38044602), np.float32(0.35117275), np.float32(0.3454155), np.float32(0.30589867), np.float32(0.30105734), np.float32(0.3071324), np.float32(0.31483504), np.float32(0.28126994), np.float32(0.28134498), np.float32(0.29488397), np.float32(0.26266754), np.float32(0.21972492), np.float32(0.1977589), np.float32(0.18721561), np.float32(0.198569), np.float32(0.19385886), np.float32(0.20663173), np.float32(0.20550554), np.float32(0.21189852), np.float32(0.24018568), np.float32(0.2647045), np.float32(0.2981597), np.float32(0.31653762), np.float32(0.32947338), np.float32(0.37293452), np.float32(0.39252692), np.float32(0.44942415), np.float32(0.5094784), np.float32(0.5671956), np.float32(0.6321649), np.float32(0.6651948), np.float32(0.71417516), np.float32(0.76178974), np.float32(0.7916967), np.float32(0.76932615), np.float32(0.7857508), np.float32(0.80978024), np.float32(0.79552233), np.float32(0.7571373), np.float32(0.7196523), np.float32(0.6621716), np.float32(0.6043621), np.float32(0.531617), np.float32(0.4595619), np.float32(0.4137182), np.float32(0.33250034), np.float32(0.28991973), np.float32(0.2604861), np.float32(0.21232158), np.float32(0.20407183), np.float32(0.17799106), np.float32(0.16693029), np.float32(0.19342092), np.float32(0.1786679), np.float32(0.18051063), np.float32(0.16881405), np.float32(0.15738034), np.float32(0.14678793), np.float32(0.14987092), np.float32(0.148457), np.float32(0.13561793), np.float32(0.13720553), np.float32(0.1565083), np.float32(0.16409305), np.float32(0.14556883), np.float32(0.16432406), np.float32(0.18012138), np.float32(0.17473419), np.float32(0.17925511), np.float32(0.17519115), np.float32(0.18399712), np.float32(0.17582293), np.float32(0.17260602), np.float32(0.16044259), np.float32(0.15160672), np.float32(0.12866691), np.float32(0.11810161), np.float32(0.11732066), np.float32(0.100158446), np.float32(0.10902912), np.float32(0.13515075), np.float32(0.13907143), np.float32(0.14802597), np.float32(0.15291642), np.float32(0.1597149), np.float32(0.1644561), np.float32(0.16753052), np.float32(0.1690262), np.float32(0.18843924), np.float32(0.17640042), np.float32(0.18395454), np.float32(0.19663028), np.float32(0.25214973), np.float32(0.2600454), np.float32(0.28239492), np.float32(0.290705), np.float32(0.33437395), np.float32(0.4028465), np.float32(0.49591586), np.float32(0.5575523), np.float32(0.6207632), np.float32(0.69333744), np.float32(0.7212371), np.float32(0.75929487), np.float32(0.77953696), np.float32(0.8380167), np.float32(0.8706588), np.float32(0.8889293), np.float32(0.9122521), np.float32(0.9306577), np.float32(0.9464308), np.float32(0.953321), np.float32(0.9552614), np.float32(0.9607621), np.float32(0.96234107), np.float32(0.9619792), np.float32(0.9646658), np.float32(0.9650674), np.float32(0.96696824), np.float32(0.96707), np.float32(0.9663172), np.float32(0.96889573), np.float32(0.96440756), np.float32(0.9647343), np.float32(0.96397203), np.float32(0.9622909), np.float32(0.9622646), np.float32(0.95662725), np.float32(0.9508441), np.float32(0.9423957), np.float32(0.9393856), np.float32(0.93265253), np.float32(0.90739167), np.float32(0.90377295), np.float32(0.9184149), np.float32(0.92645603)], 'MKDISNSMKNERTYSLVQINGLSMQPTLNPNTSKLKKDIIIINNHQKTFKKGDLVLLYHPSDPKILLSKRIIGLEGDIIKPIQPHKDSFVRIPLGYCWIEGDDPFHSQDSNTFGPIPIGLISSKLEIIIYPFN': [np.float32(0.8800973), np.float32(0.8842249), np.float32(0.84717447), np.float32(0.76392055), np.float32(0.7213872), np.float32(0.60087913), np.float32(0.72392434), np.float32(0.65580857), np.float32(0.68554395), np.float32(0.6576804), np.float32(0.6139308), np.float32(0.54991573), np.float32(0.6155162), np.float32(0.4878241), np.float32(0.48217478), np.float32(0.4935075), np.float32(0.387912), np.float32(0.36881244), np.float32(0.37159094), np.float32(0.33361906), np.float32(0.3565055), np.float32(0.32609504), np.float32(0.28842375), np.float32(0.2818449), np.float32(0.28089243), np.float32(0.29407132), np.float32(0.31636977), np.float32(0.28165385), np.float32(0.27948684), np.float32(0.2756745), np.float32(0.208674), np.float32(0.19582789), np.float32(0.1861048), np.float32(0.18436584), np.float32(0.17907439), np.float32(0.19453229), np.float32(0.19250132), np.float32(0.16473432), np.float32(0.16941689), np.float32(0.18000339), np.float32(0.16489242), np.float32(0.15268858), np.float32(0.12536408), np.float32(0.104047514), np.float32(0.09005546), np.float32(0.08090156), np.float32(0.06405104), np.float32(0.06736901), np.float32(0.06366647), np.float32(0.06430328), np.float32(0.070294), np.float32(0.08371372), np.float32(0.097735494), np.float32(0.10906538), np.float32(0.11146668), np.float32(0.103716195), np.float32(0.095043905), np.float32(0.09460207), np.float32(0.089912646), np.float32(0.07454021), np.float32(0.0713864), np.float32(0.08012613), np.float32(0.07410585), np.float32(0.06689547), np.float32(0.07127071), np.float32(0.079037696), np.float32(0.0869346), np.float32(0.10129799), np.float32(0.11663631), np.float32(0.14767428), np.float32(0.17351408), np.float32(0.17406127), np.float32(0.16617063), np.float32(0.16059512), np.float32(0.16920932), np.float32(0.16285072), np.float32(0.16426219), np.float32(0.1674241), np.float32(0.17011619), np.float32(0.17561214), np.float32(0.18135713), np.float32(0.18103193), np.float32(0.17040908), np.float32(0.17368428), np.float32(0.17227328), np.float32(0.16090308), np.float32(0.16306399), np.float32(0.15620832), np.float32(0.1489793), np.float32(0.12830418), np.float32(0.13489212), np.float32(0.12738545), np.float32(0.11060017), np.float32(0.11275173), np.float32(0.1179794), np.float32(0.117364265), np.float32(0.13010949), np.float32(0.1259373), np.float32(0.13529159), np.float32(0.1432365), np.float32(0.17795849), np.float32(0.19284503), np.float32(0.19097506), np.float32(0.2078994), np.float32(0.22162317), np.float32(0.21396643), np.float32(0.23510067), np.float32(0.19162023), np.float32(0.19594492), np.float32(0.23764133), np.float32(0.24637996), np.float32(0.23935993), np.float32(0.2262512), np.float32(0.20118457), np.float32(0.16561446), np.float32(0.17569464), np.float32(0.1456039), np.float32(0.19289128), np.float32(0.1934027), np.float32(0.15605207), np.float32(0.21714705), np.float32(0.18894936), np.float32(0.23529539), np.float32(0.17965926), np.float32(0.17652759), np.float32(0.17151773), np.float32(0.152092), np.float32(0.113618866), np.float32(0.10443854), np.float32(0.09893993), np.float32(0.1057329), np.float32(0.099854864), np.float32(0.090658315)], 'MPIARRSAAERTSTTAGLTTAASGLRARNRVSCWRRQRRKIGGGHSGISQRRMRGVRCGTDLVDNRSRREEERNGWVTFWRAEGASAPPPSGVVTAAAAPEKGEEGKPPRVGGTPSRSIDRIESPAAAASSPSSSTAPPRCPPPPPPPPATRRSLRELVLVLAALNPARRRAGAVMVVIEQEPEVEETPAAAEEPAAEEQAAGGAAGGEAARADGEDEEEAFEDALTDEQLREKARSQANDAKAEGNKFFGAGEYERALSQYETALQIAAELESAEDIRSACHSNRAVCFLKLGKYDETIKECTKALELNPSYLKALLRRGEAHEKLEHYDEAIADMKKIIELDPSNEQAKRSLFRLEPLAAEKREKMKEEMIGKLKDLGNSVLGRFGMSVDNFKAVKDPNTGSKRVVWKKLLSRDGFDVLRGLLTFDPGERLTAAAALGHRWFAGADAEVRYWNHERSLGLGILTTVHDAAAVEFPPPSAVAAHMARNPWLSGE': [np.float32(0.9720953), np.float32(0.9712815), np.float32(0.9707391), np.float32(0.97182876), np.float32(0.971865), np.float32(0.969812), np.float32(0.9702819), np.float32(0.9672403), np.float32(0.96816385), np.float32(0.965327), np.float32(0.9618634), np.float32(0.9624704), np.float32(0.9620864), np.float32(0.9622607), np.float32(0.9663358), np.float32(0.96476614), np.float32(0.96782225), np.float32(0.96736664), np.float32(0.96653336), np.float32(0.9671243), np.float32(0.9587576), np.float32(0.9545883), np.float32(0.9520526), np.float32(0.94979185), np.float32(0.9494352), np.float32(0.9548559), np.float32(0.9576361), np.float32(0.9592902), np.float32(0.9588594), np.float32(0.9612722), np.float32(0.9593966), np.float32(0.9586341), np.float32(0.9571035), np.float32(0.96370804), np.float32(0.9662978), np.float32(0.96735805), np.float32(0.97070146), np.float32(0.96850824), np.float32(0.96876705), np.float32(0.96737623), np.float32(0.9699146), np.float32(0.9712961), np.float32(0.9739973), np.float32(0.97586346), np.float32(0.978272), np.float32(0.9789885), np.float32(0.97866553), np.float32(0.9788153), np.float32(0.97834116), np.float32(0.97804296), np.float32(0.9789261), np.float32(0.9756594), np.float32(0.9721414), np.float32(0.9655216), np.float32(0.96405566), np.float32(0.9536641), np.float32(0.9547173), np.float32(0.9487179), np.float32(0.9422141), np.float32(0.93582356), np.float32(0.92597574), np.float32(0.9244764), np.float32(0.9163099), np.float32(0.8930885), np.float32(0.8810785), np.float32(0.8582834), np.float32(0.8267509), np.float32(0.8257725), np.float32(0.8232027), np.float32(0.8351991), np.float32(0.83560264), np.float32(0.83394647), np.float32(0.8452222), np.float32(0.8604971), np.float32(0.8744994), np.float32(0.89335054), np.float32(0.9061128), np.float32(0.9051126), np.float32(0.90495634), np.float32(0.9120387), np.float32(0.9224504), np.float32(0.9297464), np.float32(0.9378878), np.float32(0.9363453), np.float32(0.9370838), np.float32(0.94189394), np.float32(0.9438075), np.float32(0.9536641), np.float32(0.9605082), np.float32(0.9676196), np.float32(0.97016734), np.float32(0.9725707), np.float32(0.97716784), np.float32(0.9795132), np.float32(0.9806174), np.float32(0.9812555), np.float32(0.9818787), np.float32(0.9821848), np.float32(0.9827697), np.float32(0.983264), np.float32(0.9836379), np.float32(0.9837362), np.float32(0.9837284), np.float32(0.98406315), np.float32(0.98404056), np.float32(0.98419327), np.float32(0.98464775), np.float32(0.98448586), np.float32(0.9843992), np.float32(0.9844281), np.float32(0.9838914), np.float32(0.9833506), np.float32(0.9829531), np.float32(0.9826962), np.float32(0.9826453), np.float32(0.98365813), np.float32(0.9843671), np.float32(0.9841448), np.float32(0.984327), np.float32(0.98433083), np.float32(0.98454744), np.float32(0.9847407), np.float32(0.9849392), np.float32(0.9841336), np.float32(0.98313326), np.float32(0.98147166), np.float32(0.9819635), np.float32(0.9825231), np.float32(0.9829056), np.float32(0.98335373), np.float32(0.9845026), np.float32(0.98479927), np.float32(0.9849589), np.float32(0.9851627), np.float32(0.9851564), np.float32(0.98472714), np.float32(0.98415667), np.float32(0.98331106), np.float32(0.98182446), np.float32(0.97782034), np.float32(0.9742654), np.float32(0.96998155), np.float32(0.9622094), np.float32(0.9537941), np.float32(0.9456537), np.float32(0.9350157), np.float32(0.9220428), np.float32(0.9150327), np.float32(0.91363937), np.float32(0.90631837), np.float32(0.8916003), np.float32(0.8767741), np.float32(0.8538734), np.float32(0.83925486), np.float32(0.83938575), np.float32(0.8330163), np.float32(0.806201), np.float32(0.8099695), np.float32(0.8116074), np.float32(0.8137253), np.float32(0.82339233), np.float32(0.8155258), np.float32(0.83722776), np.float32(0.8373356), np.float32(0.8281129), np.float32(0.8232413), np.float32(0.8580088), np.float32(0.88243794), np.float32(0.8943288), np.float32(0.9025787), np.float32(0.90690595), np.float32(0.9233684), np.float32(0.9402256), np.float32(0.9487254), np.float32(0.9561663), np.float32(0.96289784), np.float32(0.96444905), np.float32(0.96170735), np.float32(0.9657511), np.float32(0.966214), np.float32(0.9701886), np.float32(0.97042817), np.float32(0.9671491), np.float32(0.96499467), np.float32(0.97119415), np.float32(0.9720143), np.float32(0.9721861), np.float32(0.97478944), np.float32(0.9756511), np.float32(0.97543395), np.float32(0.9772521), np.float32(0.9785098), np.float32(0.97936445), np.float32(0.97937393), np.float32(0.97989595), np.float32(0.9794408), np.float32(0.9786864), np.float32(0.9801216), np.float32(0.9801137), np.float32(0.97999793), np.float32(0.9807216), np.float32(0.98088706), np.float32(0.9805783), np.float32(0.97896224), np.float32(0.97879535), np.float32(0.97799885), np.float32(0.9784613), np.float32(0.9793312), np.float32(0.9805602), np.float32(0.9792706), np.float32(0.97778887), np.float32(0.97593033), np.float32(0.9725379), np.float32(0.96757686), np.float32(0.96125776), np.float32(0.9544793), np.float32(0.951024), np.float32(0.9337616), np.float32(0.9252835), np.float32(0.9014501), np.float32(0.88512224), np.float32(0.8627585), np.float32(0.8458006), np.float32(0.8159574), np.float32(0.7874018), np.float32(0.7747818), np.float32(0.77036273), np.float32(0.7508037), np.float32(0.73901176), np.float32(0.73278075), np.float32(0.7281593), np.float32(0.71894866), np.float32(0.7030585), np.float32(0.71198475), np.float32(0.6963056), np.float32(0.68906426), np.float32(0.6758675), np.float32(0.69720924), np.float32(0.68598425), np.float32(0.6505719), np.float32(0.6008292), np.float32(0.5889525), np.float32(0.5503577), np.float32(0.54261404), np.float32(0.5343997), np.float32(0.535985), np.float32(0.49733105), np.float32(0.449616), np.float32(0.42518297), np.float32(0.39955935), np.float32(0.3641831), np.float32(0.35546815), np.float32(0.315782), np.float32(0.2336787), np.float32(0.20203769), np.float32(0.19710398), np.float32(0.189514), np.float32(0.18659587), np.float32(0.18394652), np.float32(0.17378436), np.float32(0.14639862), np.float32(0.14193529), np.float32(0.13929407), np.float32(0.13316518), np.float32(0.14321679), np.float32(0.15137136), np.float32(0.13648003), np.float32(0.14711699), np.float32(0.14719898), np.float32(0.14859721), np.float32(0.14146699), np.float32(0.14320274), np.float32(0.14589266), np.float32(0.14886068), np.float32(0.14445992), np.float32(0.13470699), np.float32(0.119643696), np.float32(0.12977143), np.float32(0.13216747), np.float32(0.111824945), np.float32(0.13368206), np.float32(0.1200226), np.float32(0.12654665), np.float32(0.12221294), np.float32(0.12801813), np.float32(0.11528945), np.float32(0.110326566), np.float32(0.10767564), np.float32(0.085024975), np.float32(0.07287699), np.float32(0.07449855), np.float32(0.06821665), np.float32(0.06392425), np.float32(0.071963675), np.float32(0.073588386), np.float32(0.06807836), np.float32(0.07977939), np.float32(0.08334038), np.float32(0.08366861), np.float32(0.08954393), np.float32(0.09593833), np.float32(0.09830852), np.float32(0.08768745), np.float32(0.096923135), np.float32(0.09689191), np.float32(0.08864966), np.float32(0.08116479), np.float32(0.087720454), np.float32(0.094377495), np.float32(0.09001087), np.float32(0.0952867), np.float32(0.10260618), np.float32(0.11583168), np.float32(0.117848516), np.float32(0.12675118), np.float32(0.13634545), np.float32(0.14545394), np.float32(0.13486353), np.float32(0.12938823), np.float32(0.1352873), np.float32(0.13250008), np.float32(0.12437624), np.float32(0.11771933), np.float32(0.13192329), np.float32(0.12952542), np.float32(0.11922896), np.float32(0.13442616), np.float32(0.1412886), np.float32(0.1340921), np.float32(0.13369973), np.float32(0.14918648), np.float32(0.14581181), np.float32(0.14843379), np.float32(0.15555072), np.float32(0.16023035), np.float32(0.16355918), np.float32(0.16866463), np.float32(0.16968396), np.float32(0.16767995), np.float32(0.18210514), np.float32(0.17567696), np.float32(0.17163222), np.float32(0.17943884), np.float32(0.17077307), np.float32(0.16752474), np.float32(0.1710069), np.float32(0.2011975), np.float32(0.20290059), np.float32(0.20020883), np.float32(0.21403389), np.float32(0.21839991), np.float32(0.21936461), np.float32(0.2609927), np.float32(0.29054317), np.float32(0.27606228), np.float32(0.30399022), np.float32(0.27123332), np.float32(0.2229624), np.float32(0.21531609), np.float32(0.20834798), np.float32(0.19946885), np.float32(0.19184), np.float32(0.20113882), np.float32(0.21213241), np.float32(0.20012303), np.float32(0.20949706), np.float32(0.2769287), np.float32(0.23574536), np.float32(0.19805433), np.float32(0.19623393), np.float32(0.20134632), np.float32(0.19081455), np.float32(0.18691881), np.float32(0.18722881), np.float32(0.19655798), np.float32(0.19309983), np.float32(0.18952739), np.float32(0.17376725), np.float32(0.16806129), np.float32(0.16536193), np.float32(0.19106701), np.float32(0.19340292), np.float32(0.17923532), np.float32(0.19563048), np.float32(0.19859108), np.float32(0.19969279), np.float32(0.19198781), np.float32(0.20641594), np.float32(0.20861432), np.float32(0.21299909), np.float32(0.21753086), np.float32(0.24134345), np.float32(0.2541788), np.float32(0.23205486), np.float32(0.2302986), np.float32(0.21472423), np.float32(0.2053653), np.float32(0.1878012), np.float32(0.17953478), np.float32(0.19685477), np.float32(0.1967696), np.float32(0.19653714), np.float32(0.20470281), np.float32(0.24691868), np.float32(0.253548), np.float32(0.23733987), np.float32(0.2488027), np.float32(0.23544624), np.float32(0.20629339), np.float32(0.2017375), np.float32(0.19431451), np.float32(0.15914255), np.float32(0.132845), np.float32(0.11059717), np.float32(0.10271355), np.float32(0.092014335), np.float32(0.10085449), np.float32(0.11836971), np.float32(0.10366062), np.float32(0.11273641), np.float32(0.11646458), np.float32(0.1211123), np.float32(0.10534843), np.float32(0.08673065), np.float32(0.08348443), np.float32(0.080733486), np.float32(0.07655699), np.float32(0.064217925), np.float32(0.053411987), np.float32(0.05334423), np.float32(0.054864056), np.float32(0.05150429), np.float32(0.052122653), np.float32(0.057224207), np.float32(0.064685546), np.float32(0.071050175), np.float32(0.09278298), np.float32(0.099605925), np.float32(0.08993974), np.float32(0.09313039), np.float32(0.0983331), np.float32(0.084619746), np.float32(0.07081778), np.float32(0.05985508), np.float32(0.05891582), np.float32(0.07183088), np.float32(0.076959565), np.float32(0.08556386), np.float32(0.09291944), np.float32(0.09841883), np.float32(0.09214166), np.float32(0.09680521), np.float32(0.09871976), np.float32(0.08518213), np.float32(0.08430119), np.float32(0.085356906), np.float32(0.08741041), np.float32(0.08069631), np.float32(0.08505547), np.float32(0.08305917), np.float32(0.081999324), np.float32(0.091173984), np.float32(0.08509132), np.float32(0.09460175), np.float32(0.09762358), np.float32(0.111078), np.float32(0.12055616), np.float32(0.13160063), np.float32(0.12694247), np.float32(0.13386124), np.float32(0.13582353), np.float32(0.14247209), np.float32(0.13968271), np.float32(0.12793341), np.float32(0.119583845), np.float32(0.13797486), np.float32(0.17075384), np.float32(0.24973296), np.float32(0.32481772), np.float32(0.4216545), np.float32(0.47165242), np.float32(0.4538952), np.float32(0.41426212), np.float32(0.5622155), np.float32(0.55986834), np.float32(0.5086447), np.float32(0.5896515), np.float32(0.56189555), np.float32(0.5198552), np.float32(0.54307), np.float32(0.45598474), np.float32(0.32552183), np.float32(0.18183215), np.float32(0.22277072), np.float32(0.6265508)], 'SGTLHLCKGIRPPIMNGPMHPRPLVALLDGRDCTVEMPVLKDVATVAFCDAQSTQEIHEKVLNEAVGALMYHTITLMREDLEKFKGLRIIVRIGSGYDNIDIKSAGELGIAVCNMPAASVEETADSTLCHILTLYRRTTWLHQALREGTRVQSVEQIREVASGAARIRGETLGLIGLGRVGQAVALRAKAFGFNVIFYDPYLADGVERSLGLQRVTTLQDLLFHSDCVSLHCSLNEHNHHLINDFTIKQMRQGAFLVNTARGGLVDEKALAQALKEGRIRGAALDVHETEPFRYRVTEWTSRGPSNNRFKTVGQVPRGRFILRRRRR': [np.float32(0.28932542), np.float32(0.26138082), np.float32(0.367063), np.float32(0.42555705), np.float32(0.49295005), np.float32(0.45929888), np.float32(0.48712894), np.float32(0.5088286), np.float32(0.5659157), np.float32(0.5786776), np.float32(0.6463073), np.float32(0.60613203), np.float32(0.49417368), np.float32(0.43813875), np.float32(0.38319883), np.float32(0.29378465), np.float32(0.2804005), np.float32(0.28747392), np.float32(0.23237018), np.float32(0.29636818), np.float32(0.28078553), np.float32(0.2086226), np.float32(0.22182798), np.float32(0.19295514), np.float32(0.18623775), np.float32(0.18457596), np.float32(0.16283311), np.float32(0.14798772), np.float32(0.12475313), np.float32(0.13993652), np.float32(0.14238031), np.float32(0.12525152), np.float32(0.114088215), np.float32(0.1137653), np.float32(0.09678163), np.float32(0.106059425), np.float32(0.11864323), np.float32(0.12547964), np.float32(0.13633254), np.float32(0.14348584), np.float32(0.16052817), np.float32(0.14312798), np.float32(0.13804355), np.float32(0.14211197), np.float32(0.13899678), np.float32(0.13483927), np.float32(0.11548146), np.float32(0.13127668), np.float32(0.1387917), np.float32(0.12550214), np.float32(0.11589601), np.float32(0.11987104), np.float32(0.13373375), np.float32(0.11362012), np.float32(0.09566683), np.float32(0.09970395), np.float32(0.10287248), np.float32(0.09174721), np.float32(0.09178313), np.float32(0.09333282), np.float32(0.09375724), np.float32(0.093927525), np.float32(0.08643633), np.float32(0.08466625), np.float32(0.069165684), np.float32(0.05818382), np.float32(0.0621256), np.float32(0.061701413), np.float32(0.05297609), np.float32(0.05091193), np.float32(0.057250388), np.float32(0.061252747), np.float32(0.052570473), np.float32(0.06557394), np.float32(0.07160453), np.float32(0.06011166), np.float32(0.060410153), np.float32(0.054381058), np.float32(0.051261194), np.float32(0.04870376), np.float32(0.04986151), np.float32(0.051526148), np.float32(0.053030126), np.float32(0.050371904), np.float32(0.053978845), np.float32(0.056739684), np.float32(0.06531766), np.float32(0.063127495), np.float32(0.06822787), np.float32(0.0770303), np.float32(0.06306856), np.float32(0.061294828), np.float32(0.060871925), np.float32(0.06316502), np.float32(0.058220085), np.float32(0.05916944), np.float32(0.05840129), np.float32(0.0505672), np.float32(0.0423693), np.float32(0.043217283), np.float32(0.037682675), np.float32(0.04142151), np.float32(0.04562414), np.float32(0.04885264), np.float32(0.04991603), np.float32(0.054389447), np.float32(0.055282492), np.float32(0.058446165), np.float32(0.0582862), np.float32(0.07550567), np.float32(0.08395465), np.float32(0.08195684), np.float32(0.077292144), np.float32(0.08210977), np.float32(0.08830144), np.float32(0.07753067), np.float32(0.06708039), np.float32(0.0669129), np.float32(0.06466574), np.float32(0.05629129), np.float32(0.054787133), np.float32(0.056361824), np.float32(0.056798328), np.float32(0.05443719), np.float32(0.05880295), np.float32(0.06266178), np.float32(0.054403033), np.float32(0.05507555), np.float32(0.049968746), np.float32(0.04347798), np.float32(0.039301433), np.float32(0.039194964), np.float32(0.03736941), np.float32(0.033189464), np.float32(0.031977706), np.float32(0.035070244), np.float32(0.03886932), np.float32(0.04025217), np.float32(0.043010257), np.float32(0.045401245), np.float32(0.05273824), np.float32(0.05758279), np.float32(0.05805479), np.float32(0.067519575), np.float32(0.07275284), np.float32(0.068699665), np.float32(0.07369741), np.float32(0.08200644), np.float32(0.077374056), np.float32(0.07232996), np.float32(0.07786883), np.float32(0.08105169), np.float32(0.08093338), np.float32(0.08685004), np.float32(0.09513717), np.float32(0.09276163), np.float32(0.10208703), np.float32(0.106297664), np.float32(0.10485344), np.float32(0.09453458), np.float32(0.08825688), np.float32(0.083588235), np.float32(0.076994985), np.float32(0.06526258), np.float32(0.0566971), np.float32(0.057833172), np.float32(0.05694157), np.float32(0.052579794), np.float32(0.054056257), np.float32(0.06279758), np.float32(0.06378482), np.float32(0.05086695), np.float32(0.04961572), np.float32(0.044418126), np.float32(0.038744953), np.float32(0.035061385), np.float32(0.033179395), np.float32(0.039536487), np.float32(0.035950568), np.float32(0.03914978), np.float32(0.035872985), np.float32(0.033486955), np.float32(0.030057956), np.float32(0.028157586), np.float32(0.028366111), np.float32(0.026329944), np.float32(0.02594719), np.float32(0.026065141), np.float32(0.026094364), np.float32(0.026729006), np.float32(0.026110891), np.float32(0.025621455), np.float32(0.029642195), np.float32(0.03251835), np.float32(0.032130048), np.float32(0.038059466), np.float32(0.044748027), np.float32(0.049099166), np.float32(0.052563548), np.float32(0.05258242), np.float32(0.05492953), np.float32(0.05628929), np.float32(0.05598863), np.float32(0.05486319), np.float32(0.052804504), np.float32(0.056755044), np.float32(0.055044323), np.float32(0.058663465), np.float32(0.06437561), np.float32(0.06540771), np.float32(0.06391593), np.float32(0.065368325), np.float32(0.065230615), np.float32(0.0613872), np.float32(0.06468726), np.float32(0.05933981), np.float32(0.050368525), np.float32(0.04564139), np.float32(0.043309756), np.float32(0.037258837), np.float32(0.03189272), np.float32(0.0303553), np.float32(0.0285023), np.float32(0.029145265), np.float32(0.029592423), np.float32(0.02929912), np.float32(0.028573787), np.float32(0.031441055), np.float32(0.031837992), np.float32(0.031241799), np.float32(0.031284206), np.float32(0.032040343), np.float32(0.03426928), np.float32(0.040142983), np.float32(0.042834274), np.float32(0.046479497), np.float32(0.047672566), np.float32(0.0499455), np.float32(0.047689088), np.float32(0.052724835), np.float32(0.06040325), np.float32(0.06318625), np.float32(0.064646624), np.float32(0.06429557), np.float32(0.06134938), np.float32(0.0629045), np.float32(0.066318385), np.float32(0.060940083), np.float32(0.06274892), np.float32(0.06287382), np.float32(0.06145995), np.float32(0.06536117), np.float32(0.06314195), np.float32(0.062624805), np.float32(0.06930652), np.float32(0.065754816), np.float32(0.07253862), np.float32(0.06952305), np.float32(0.066516735), np.float32(0.06716789), np.float32(0.07071953), np.float32(0.06326185), np.float32(0.06489359), np.float32(0.070435174), np.float32(0.07586176), np.float32(0.0864109), np.float32(0.10339313), np.float32(0.110455416), np.float32(0.12717067), np.float32(0.14288984), np.float32(0.15330626), np.float32(0.15755159), np.float32(0.16550708), np.float32(0.1591888), np.float32(0.16150813), np.float32(0.16729644), np.float32(0.18329085), np.float32(0.1862785), np.float32(0.19761354), np.float32(0.20395137), np.float32(0.17544237), np.float32(0.18072735), np.float32(0.16815203), np.float32(0.16988252), np.float32(0.14254937), np.float32(0.14805579), np.float32(0.16327073), np.float32(0.13428828), np.float32(0.11422051), np.float32(0.11962772), np.float32(0.13317393), np.float32(0.15313865), np.float32(0.16404635), np.float32(0.17307408), np.float32(0.18229726), np.float32(0.2582845), np.float32(0.2863001), np.float32(0.34967455), np.float32(0.3927995), np.float32(0.39085802), np.float32(0.43619594), np.float32(0.43347728), np.float32(0.43086317), np.float32(0.4310754), np.float32(0.43877754), np.float32(0.5053205), np.float32(0.48313555), np.float32(0.51842296), np.float32(0.5469584), np.float32(0.60221326), np.float32(0.6836339), np.float32(0.7450778), np.float32(0.74770266), np.float32(0.79766834), np.float32(0.7908178), np.float32(0.8408012), np.float32(0.8827511), np.float32(0.8591982), np.float32(0.86611956), np.float32(0.75675946), np.float32(0.8242961), np.float32(0.87373525), np.float32(0.89964795), np.float32(0.8908117), np.float32(0.9000193), np.float32(0.8856655), np.float32(0.8754599)], 'MILDKPLADIGGKGLFTKEIDDALLQGRIDIAVHSMKDVPTYLPEGTILPCNLPREDVRDAFICLTANSLAELPAGSVVGSASLRRQSQILYRYPSLKVVNFRGNVQTRLRKLKEGDVHATLLALAGLKRLNMAETATSVLSVEEMLPAVAQGAIGIACRSNDDTMMNYLSSLNHEDTRLAVACEREFLSVLDGNCRTPIAAYASRDKDGNCSFRGLLASPDGSIVYETSRTGPYDFDVMVEMGKDAGHELKAKAGSGFFDSLQ': [np.float32(0.3679895), np.float32(0.44867983), np.float32(0.449536), np.float32(0.44253474), np.float32(0.41041723), np.float32(0.2765665), np.float32(0.2865175), np.float32(0.32645574), np.float32(0.2427356), np.float32(0.19893166), np.float32(0.18762314), np.float32(0.1673106), np.float32(0.17642011), np.float32(0.16390288), np.float32(0.17231686), np.float32(0.1661504), np.float32(0.15908551), np.float32(0.13586754), np.float32(0.13667178), np.float32(0.13079128), np.float32(0.11856164), np.float32(0.104368806), np.float32(0.10298222), np.float32(0.09010324), np.float32(0.08369106), np.float32(0.080562375), np.float32(0.082930446), np.float32(0.07895447), np.float32(0.086521015), np.float32(0.09910959), np.float32(0.09079398), np.float32(0.08426006), np.float32(0.100084424), np.float32(0.11674233), np.float32(0.121171445), np.float32(0.1311366), np.float32(0.13345018), np.float32(0.120192684), np.float32(0.1070713), np.float32(0.10205786), np.float32(0.098309115), np.float32(0.104531646), np.float32(0.103302635), np.float32(0.11969021), np.float32(0.13717252), np.float32(0.14623602), np.float32(0.1368703), np.float32(0.14640619), np.float32(0.14814726), np.float32(0.11970753), np.float32(0.107596315), np.float32(0.097497985), np.float32(0.08216907), np.float32(0.06938083), np.float32(0.06817272), np.float32(0.071028225), np.float32(0.07408058), np.float32(0.06189909), np.float32(0.06191242), np.float32(0.062677), np.float32(0.0662679), np.float32(0.06426238), np.float32(0.06614893), np.float32(0.07607929), np.float32(0.07195776), np.float32(0.078275666), np.float32(0.077025205), np.float32(0.078251794), np.float32(0.069600455), np.float32(0.06839392), np.float32(0.08055914), np.float32(0.07673358), np.float32(0.07426166), np.float32(0.089973725), np.float32(0.107340395), np.float32(0.11210695), np.float32(0.11276633), np.float32(0.12460845), np.float32(0.122441314), np.float32(0.12006768), np.float32(0.10914059), np.float32(0.11659667), np.float32(0.11186696), np.float32(0.11643651), np.float32(0.10551602), np.float32(0.10695946), np.float32(0.10682972), np.float32(0.09293937), np.float32(0.07811179), np.float32(0.07749221), np.float32(0.07734877), np.float32(0.07839371), np.float32(0.08225342), np.float32(0.08403158), np.float32(0.08051361), np.float32(0.0794729), np.float32(0.08167193), np.float32(0.0772027), np.float32(0.063660726), np.float32(0.067089766), np.float32(0.075312175), np.float32(0.067615755), np.float32(0.07864231), np.float32(0.09128161), np.float32(0.09281407), np.float32(0.08990228), np.float32(0.089247376), np.float32(0.085676625), np.float32(0.081030525), np.float32(0.07705034), np.float32(0.07163332), np.float32(0.07032355), np.float32(0.06828326), np.float32(0.065011844), np.float32(0.066923976), np.float32(0.062147), np.float32(0.053427596), np.float32(0.054300018), np.float32(0.06053038), np.float32(0.055252433), np.float32(0.05655134), np.float32(0.05528121), np.float32(0.058877196), np.float32(0.059769675), np.float32(0.05098037), np.float32(0.055450667), np.float32(0.049961396), np.float32(0.041757308), np.float32(0.03915796), np.float32(0.039390225), np.float32(0.039735176), np.float32(0.036189534), np.float32(0.04208623), np.float32(0.049017638), np.float32(0.05227793), np.float32(0.048998136), np.float32(0.05854876), np.float32(0.061544616), np.float32(0.057368554), np.float32(0.057821218), np.float32(0.067990564), np.float32(0.06295847), np.float32(0.055520505), np.float32(0.053124826), np.float32(0.0502869), np.float32(0.047757454), np.float32(0.04489335), np.float32(0.041017406), np.float32(0.042584345), np.float32(0.042783465), np.float32(0.04246265), np.float32(0.04595358), np.float32(0.05096282), np.float32(0.052281063), np.float32(0.048742745), np.float32(0.053849038), np.float32(0.048098847), np.float32(0.042926688), np.float32(0.041943543), np.float32(0.047615416), np.float32(0.045378413), np.float32(0.04025209), np.float32(0.043001425), np.float32(0.047063287), np.float32(0.05062524), np.float32(0.055765215), np.float32(0.062054142), np.float32(0.07572164), np.float32(0.07397609), np.float32(0.07158361), np.float32(0.0733999), np.float32(0.075512506), np.float32(0.06449707), np.float32(0.067120425), np.float32(0.065708), np.float32(0.066030234), np.float32(0.058769356), np.float32(0.05457634), np.float32(0.059547123), np.float32(0.05740371), np.float32(0.05270228), np.float32(0.056833602), np.float32(0.06527304), np.float32(0.06691834), np.float32(0.06369088), np.float32(0.07061451), np.float32(0.06795612), np.float32(0.058468137), np.float32(0.052468345), np.float32(0.050231572), np.float32(0.05056041), np.float32(0.04819725), np.float32(0.051796217), np.float32(0.057968866), np.float32(0.05836366), np.float32(0.060767964), np.float32(0.080952294), np.float32(0.092029355), np.float32(0.09036482), np.float32(0.09206562), np.float32(0.117772296), np.float32(0.121574745), np.float32(0.11828133), np.float32(0.11908713), np.float32(0.11996918), np.float32(0.12033061), np.float32(0.10889138), np.float32(0.1063194), np.float32(0.10641534), np.float32(0.10444599), np.float32(0.116374366), np.float32(0.12063283), np.float32(0.12438465), np.float32(0.11345944), np.float32(0.11224892), np.float32(0.10798681), np.float32(0.11564351), np.float32(0.11975916), np.float32(0.11842991), np.float32(0.13818648), np.float32(0.12421762), np.float32(0.120110616), np.float32(0.11835728), np.float32(0.09878549), np.float32(0.10911278), np.float32(0.104527615), np.float32(0.13082935), np.float32(0.10704945), np.float32(0.10690636), np.float32(0.111358956), np.float32(0.1392004), np.float32(0.13526922), np.float32(0.14532785), np.float32(0.1412835), np.float32(0.16117185), np.float32(0.16919048), np.float32(0.20340155), np.float32(0.24855682), np.float32(0.25302365), np.float32(0.23804525), np.float32(0.2640772), np.float32(0.28192416), np.float32(0.30454457), np.float32(0.27502912), np.float32(0.27430505), np.float32(0.27643678), np.float32(0.26604134), np.float32(0.24631728), np.float32(0.25645173), np.float32(0.26289707), np.float32(0.27127865), np.float32(0.33035946), np.float32(0.40844092), np.float32(0.4459018), np.float32(0.45713684), np.float32(0.39199695), np.float32(0.3669644), np.float32(0.34762937), np.float32(0.28924787), np.float32(0.31867263), np.float32(0.30360374), np.float32(0.32088572), np.float32(0.32628924), np.float32(0.41799933)], 'ERADKLGQSLTKIPYKDTFWKGTTRTRPRNGTLNKLAGIDYKQLTLGHKLNENQSGELWKGRWQGNDIVIKVMKVRDWTTRKSRDFNEEYPKACSHTSLSSRIFSHPNVLPLLGACQSPPAPHPIIITHWMPYGSLYNVLHEGTNFVVDQMQAVKFALDIARGMAFLHTLEPLIPRHHLNSRSIMIDEDMTARLSMADVKFSFQCPGRMYAPAWVAPEALQKKAEEINRRSADMWSFAVLLWELVTREVPFADLSNMEIGSPVALEGLRPTIPPGISPHICKLMKICMNEDPAKRPKFDMIVPILEKMQEK': [np.float32(0.7272887), np.float32(0.7157174), np.float32(0.7080339), np.float32(0.68477696), np.float32(0.70314646), np.float32(0.6021451), np.float32(0.57393473), np.float32(0.5650737), np.float32(0.52205807), np.float32(0.56501), np.float32(0.54066604), np.float32(0.5640558), np.float32(0.5492494), np.float32(0.54818237), np.float32(0.5488727), np.float32(0.6162322), np.float32(0.6355277), np.float32(0.77098215), np.float32(0.79627943), np.float32(0.75535256), np.float32(0.7079643), np.float32(0.68361527), np.float32(0.67130935), np.float32(0.65557), np.float32(0.5768985), np.float32(0.5977109), np.float32(0.5527561), np.float32(0.5438518), np.float32(0.48549512), np.float32(0.4348175), np.float32(0.42646715), np.float32(0.3854543), np.float32(0.35718873), np.float32(0.34034365), np.float32(0.29351917), np.float32(0.28015572), np.float32(0.2443233), np.float32(0.2353092), np.float32(0.21623644), np.float32(0.20569783), np.float32(0.20953387), np.float32(0.19857582), np.float32(0.1969046), np.float32(0.20656468), np.float32(0.20486648), np.float32(0.2036271), np.float32(0.19104269), np.float32(0.17109297), np.float32(0.20459141), np.float32(0.21211837), np.float32(0.21134226), np.float32(0.2345257), np.float32(0.2819732), np.float32(0.2850431), np.float32(0.2708592), np.float32(0.26236373), np.float32(0.23068213), np.float32(0.20189051), np.float32(0.19426516), np.float32(0.18874776), np.float32(0.17898868), np.float32(0.18288283), np.float32(0.22769693), np.float32(0.19166964), np.float32(0.19140442), np.float32(0.15678912), np.float32(0.14559144), np.float32(0.13622662), np.float32(0.14583695), np.float32(0.14928801), np.float32(0.17730659), np.float32(0.19054966), np.float32(0.1938646), np.float32(0.19630606), np.float32(0.17184004), np.float32(0.17014453), np.float32(0.15790254), np.float32(0.16034171), np.float32(0.1538482), np.float32(0.15149349), np.float32(0.17483632), np.float32(0.19023676), np.float32(0.23586021), np.float32(0.25357524), np.float32(0.30522236), np.float32(0.31988525), np.float32(0.31491208), np.float32(0.32546392), np.float32(0.29686552), np.float32(0.26826853), np.float32(0.28550637), np.float32(0.26629514), np.float32(0.25114408), np.float32(0.22204016), np.float32(0.20767742), np.float32(0.19894731), np.float32(0.17293593), np.float32(0.11846604), np.float32(0.121524036), np.float32(0.118457735), np.float32(0.09482627), np.float32(0.07637), np.float32(0.08879743), np.float32(0.078998744), np.float32(0.060748007), np.float32(0.060421668), np.float32(0.06343662), np.float32(0.0626087), np.float32(0.06602768), np.float32(0.067729674), np.float32(0.07613576), np.float32(0.07865292), np.float32(0.07629534), np.float32(0.07519706), np.float32(0.06478854), np.float32(0.06085263), np.float32(0.05358518), np.float32(0.053333446), np.float32(0.051701266), np.float32(0.047884274), np.float32(0.050067473), np.float32(0.056050587), np.float32(0.060169123), np.float32(0.05425855), np.float32(0.04713451), np.float32(0.04324965), np.float32(0.039610513), np.float32(0.03644671), np.float32(0.03252889), np.float32(0.030546142), np.float32(0.029034095), np.float32(0.025716359), np.float32(0.021220254), np.float32(0.019980585), np.float32(0.016832853), np.float32(0.015536179), np.float32(0.014968767), np.float32(0.018284129), np.float32(0.021051433), np.float32(0.023899967), np.float32(0.027139744), np.float32(0.027332237), np.float32(0.027302913), np.float32(0.029646816), np.float32(0.027548948), np.float32(0.026486097), np.float32(0.026056778), np.float32(0.026255375), np.float32(0.026290404), np.float32(0.026463779), np.float32(0.026555128), np.float32(0.02872393), np.float32(0.02905069), np.float32(0.026307585), np.float32(0.020966722), np.float32(0.018726245), np.float32(0.0184662), np.float32(0.017448174), np.float32(0.01660005), np.float32(0.017899632), np.float32(0.020888692), np.float32(0.019269759), np.float32(0.018341027), np.float32(0.020291148), np.float32(0.020509407), np.float32(0.020795457), np.float32(0.024113972), np.float32(0.022309883), np.float32(0.025195349), np.float32(0.024526933), np.float32(0.03227777), np.float32(0.031045018), np.float32(0.032655664), np.float32(0.033995885), np.float32(0.0327235), np.float32(0.03403754), np.float32(0.044192735), np.float32(0.05468306), np.float32(0.056797013), np.float32(0.06584153), np.float32(0.06549891), np.float32(0.07103137), np.float32(0.06293624), np.float32(0.059332658), np.float32(0.057544306), np.float32(0.060692642), np.float32(0.071686484), np.float32(0.06596826), np.float32(0.061491013), np.float32(0.057377104), np.float32(0.053746156), np.float32(0.055731766), np.float32(0.052073646), np.float32(0.050197583), np.float32(0.04927255), np.float32(0.049914185), np.float32(0.05430812), np.float32(0.05530776), np.float32(0.05704297), np.float32(0.05543626), np.float32(0.050381754), np.float32(0.051924925), np.float32(0.05464377), np.float32(0.05472472), np.float32(0.05357474), np.float32(0.051984973), np.float32(0.06408029), np.float32(0.0671085), np.float32(0.069049954), np.float32(0.075489424), np.float32(0.09604223), np.float32(0.10306412), np.float32(0.096303836), np.float32(0.10859522), np.float32(0.11886365), np.float32(0.12517902), np.float32(0.11817434), np.float32(0.1417488), np.float32(0.1448098), np.float32(0.13012919), np.float32(0.12501284), np.float32(0.12958679), np.float32(0.11599846), np.float32(0.10229159), np.float32(0.09807582), np.float32(0.08790983), np.float32(0.07142284), np.float32(0.0627308), np.float32(0.06171613), np.float32(0.059417598), np.float32(0.052203327), np.float32(0.050714385), np.float32(0.054236066), np.float32(0.045992866), np.float32(0.038456272), np.float32(0.044106975), np.float32(0.052975412), np.float32(0.046490204), np.float32(0.04321005), np.float32(0.04173845), np.float32(0.04394194), np.float32(0.045665614), np.float32(0.04372619), np.float32(0.044604708), np.float32(0.051679727), np.float32(0.054625586), np.float32(0.075305514), np.float32(0.092600875), np.float32(0.104274236), np.float32(0.11525341), np.float32(0.12512358), np.float32(0.13634011), np.float32(0.14448915), np.float32(0.15795821), np.float32(0.17718844), np.float32(0.1918893), np.float32(0.19093364), np.float32(0.20724073), np.float32(0.21734393), np.float32(0.2512474), np.float32(0.26726535), np.float32(0.2615848), np.float32(0.27849713), np.float32(0.2863644), np.float32(0.27436534), np.float32(0.25845018), np.float32(0.26636884), np.float32(0.24709044), np.float32(0.19140545), np.float32(0.15742265), np.float32(0.16839276), np.float32(0.16584878), np.float32(0.1409528), np.float32(0.14361006), np.float32(0.1365791), np.float32(0.10454621), np.float32(0.12010971), np.float32(0.11529655), np.float32(0.11503543), np.float32(0.115957245), np.float32(0.13341731), np.float32(0.13730915), np.float32(0.15295292), np.float32(0.14734885), np.float32(0.15028664), np.float32(0.15530728), np.float32(0.1277671), np.float32(0.13250057), np.float32(0.1377032), np.float32(0.13167061), np.float32(0.12029624), np.float32(0.13566175), np.float32(0.15911905), np.float32(0.15216796), np.float32(0.14577773), np.float32(0.15531974), np.float32(0.16197665), np.float32(0.15829064), np.float32(0.18462397), np.float32(0.23905924), np.float32(0.22802745), np.float32(0.23084897), np.float32(0.23461781), np.float32(0.21915679), np.float32(0.2165478), np.float32(0.20626599), np.float32(0.1928046), np.float32(0.19807099), np.float32(0.2031187), np.float32(0.1946067), np.float32(0.19215868)], 'MAHARSPQDAVATAHRAVEEEADQRAACCGRVGGSRRRPPEIMDSFSSPSSAGSTASTEHLMEQIKAQLAQAYAQEFLETVGNKCFAKCVTKPGTSLSGSESSCISRCVDRYIEATGIVSRALFSSQR': [np.float32(0.93255204), np.float32(0.9279291), np.float32(0.92266285), np.float32(0.91608685), np.float32(0.9044841), np.float32(0.89152664), np.float32(0.8610931), np.float32(0.84777766), np.float32(0.8282135), np.float32(0.8052573), np.float32(0.7839471), np.float32(0.77805483), np.float32(0.77621806), np.float32(0.79272133), np.float32(0.77614975), np.float32(0.76584184), np.float32(0.77323574), np.float32(0.76624346), np.float32(0.77223206), np.float32(0.78690034), np.float32(0.7695795), np.float32(0.76054484), np.float32(0.787642), np.float32(0.79588705), np.float32(0.84242654), np.float32(0.8547155), np.float32(0.89646256), np.float32(0.8956051), np.float32(0.89923126), np.float32(0.9192822), np.float32(0.9340289), np.float32(0.9424986), np.float32(0.9474518), np.float32(0.9526936), np.float32(0.9571783), np.float32(0.9581327), np.float32(0.9601084), np.float32(0.9626557), np.float32(0.96354765), np.float32(0.9627682), np.float32(0.96515113), np.float32(0.9680126), np.float32(0.96926796), np.float32(0.9683676), np.float32(0.9655216), np.float32(0.96423805), np.float32(0.95814025), np.float32(0.9514725), np.float32(0.9389758), np.float32(0.9090098), np.float32(0.8772283), np.float32(0.870546), np.float32(0.8451522), np.float32(0.78781956), np.float32(0.7715521), np.float32(0.76747346), np.float32(0.7434765), np.float32(0.73028255), np.float32(0.7029543), np.float32(0.66972744), np.float32(0.6314123), np.float32(0.56012446), np.float32(0.50878507), np.float32(0.47950235), np.float32(0.430223), np.float32(0.40058297), np.float32(0.3615962), np.float32(0.3513642), np.float32(0.30453742), np.float32(0.2648064), np.float32(0.2710959), np.float32(0.2823978), np.float32(0.24939369), np.float32(0.2967863), np.float32(0.2835876), np.float32(0.29554293), np.float32(0.29049492), np.float32(0.31380132), np.float32(0.31132627), np.float32(0.3039202), np.float32(0.3217036), np.float32(0.33767965), np.float32(0.30118418), np.float32(0.31716257), np.float32(0.3406454), np.float32(0.34718633), np.float32(0.34727734), np.float32(0.3390914), np.float32(0.34860593), np.float32(0.3911067), np.float32(0.3819512), np.float32(0.35950524), np.float32(0.31767005), np.float32(0.29993594), np.float32(0.2933427), np.float32(0.28666013), np.float32(0.20462726), np.float32(0.2062175), np.float32(0.21930616), np.float32(0.22724803), np.float32(0.20408694), np.float32(0.21456805), np.float32(0.21527976), np.float32(0.19802456), np.float32(0.17314965), np.float32(0.18200745), np.float32(0.17142987), np.float32(0.15158188), np.float32(0.13633417), np.float32(0.14701596), np.float32(0.15007973), np.float32(0.13573278), np.float32(0.12863098), np.float32(0.121587224), np.float32(0.11425518), np.float32(0.1264774), np.float32(0.12975608), np.float32(0.14326447), np.float32(0.15138495), np.float32(0.14368421), np.float32(0.14866798), np.float32(0.16512224), np.float32(0.17669033), np.float32(0.1780811), np.float32(0.23207459), np.float32(0.26380837), np.float32(0.26855507), np.float32(0.34909856)], 'MTFAGVVGALEVALDQSVRRASGGLRQACSRESTESKPYGIAATCLRQLEAVVEALANSNGDDVVARDRAAAEVSAWALVSELFAEDKLGASRGTAAEVHRRRAGVSAWLREQVARAAPCEEELFGRRAALTHVAGGRTVSAARAAAAHGDPRLATCLAQIGAGKNVAFYAKQQLTRWRAGSVGKYIDEFSEQAFKLLAGEVERDDDGMGWYQNLGLHMWLAAGPTSPLRDVVKNYLDAVAQQRAANPLPPVATYEALDANQATHLRDVAFNILALAASTEDEGGSPSTAEVRVAFHPLTYSDDVLNASLAWHLFGVLNAIGVLEGEGMDALADEITVAFATQLLGMPERGRCEWAVFVSQHLRDDTRRTKMTGHILRERFEEWKCDDGKIAFIKDVCAVPQESLDDAHALWDVYSTPRP': [np.float32(0.29484224), np.float32(0.23074974), np.float32(0.19412577), np.float32(0.24465394), np.float32(0.20741422), np.float32(0.19514793), np.float32(0.18916757), np.float32(0.19668573), np.float32(0.20294201), np.float32(0.20332277), np.float32(0.21977113), np.float32(0.21942799), np.float32(0.24728088), np.float32(0.21167164), np.float32(0.20995909), np.float32(0.21602565), np.float32(0.21584015), np.float32(0.21785204), np.float32(0.23945849), np.float32(0.24898738), np.float32(0.2875373), np.float32(0.26726788), np.float32(0.33113253), np.float32(0.3938916), np.float32(0.4602627), np.float32(0.500963), np.float32(0.51389945), np.float32(0.5418439), np.float32(0.5234037), np.float32(0.4517854), np.float32(0.4061938), np.float32(0.38494545), np.float32(0.35611004), np.float32(0.34452796), np.float32(0.34234908), np.float32(0.36307475), np.float32(0.3524935), np.float32(0.31572166), np.float32(0.27430522), np.float32(0.2416518), np.float32(0.2227836), np.float32(0.20261109), np.float32(0.19634105), np.float32(0.1661989), np.float32(0.12203462), np.float32(0.10665502), np.float32(0.11501736), np.float32(0.11336133), np.float32(0.13440219), np.float32(0.13161752), np.float32(0.15139623), np.float32(0.15440047), np.float32(0.15174048), np.float32(0.17337006), np.float32(0.19807622), np.float32(0.19330452), np.float32(0.22407046), np.float32(0.2752041), np.float32(0.28095543), np.float32(0.25853434), np.float32(0.27859977), np.float32(0.29380402), np.float32(0.27339607), np.float32(0.20980845), np.float32(0.20074597), np.float32(0.20203777), np.float32(0.1952101), np.float32(0.19212602), np.float32(0.19045259), np.float32(0.15727092), np.float32(0.14737025), np.float32(0.14139825), np.float32(0.12997948), np.float32(0.11918425), np.float32(0.10798076), np.float32(0.10677445), np.float32(0.11898222), np.float32(0.11932743), np.float32(0.12899174), np.float32(0.114651814), np.float32(0.1072653), np.float32(0.10934048), np.float32(0.12012231), np.float32(0.12547377), np.float32(0.14388058), np.float32(0.14912517), np.float32(0.16110262), np.float32(0.16182739), np.float32(0.19777668), np.float32(0.17923547), np.float32(0.20535386), np.float32(0.20983803), np.float32(0.2529613), np.float32(0.26974168), np.float32(0.25923386), np.float32(0.25928167), np.float32(0.29377237), np.float32(0.297865), np.float32(0.25206324), np.float32(0.25027537), np.float32(0.21850468), np.float32(0.20581464), np.float32(0.20476453), np.float32(0.19657446), np.float32(0.17729358), np.float32(0.15634613), np.float32(0.14767283), np.float32(0.15821175), np.float32(0.14828956), np.float32(0.14668499), np.float32(0.14743641), np.float32(0.15736642), np.float32(0.15187052), np.float32(0.13923754), np.float32(0.14542389), np.float32(0.16668136), np.float32(0.15916672), np.float32(0.1608131), np.float32(0.1659525), np.float32(0.1629634), np.float32(0.17441082), np.float32(0.18797858), np.float32(0.19875915), np.float32(0.20103051), np.float32(0.20852427), np.float32(0.24658678), np.float32(0.2778185), np.float32(0.31120235), np.float32(0.36677322), np.float32(0.45639557), np.float32(0.55503595), np.float32(0.5031133), np.float32(0.58996487), np.float32(0.53615147), np.float32(0.5099118), np.float32(0.4848846), np.float32(0.46584365), np.float32(0.46766615), np.float32(0.4757081), np.float32(0.47374138), np.float32(0.4011959), np.float32(0.45514622), np.float32(0.4442092), np.float32(0.45390758), np.float32(0.45146194), np.float32(0.45085704), np.float32(0.4491491), np.float32(0.46673617), np.float32(0.45901713), np.float32(0.35110202), np.float32(0.16437958), np.float32(0.12406194), np.float32(0.1103896), np.float32(0.11805668), np.float32(0.15665124), np.float32(0.1296446), np.float32(0.12892805), np.float32(0.11437884), np.float32(0.10631072), np.float32(0.08807643), np.float32(0.0759011), np.float32(0.07165353), np.float32(0.068044715), np.float32(0.0583), np.float32(0.059517346), np.float32(0.058812074), np.float32(0.06679364), np.float32(0.06924859), np.float32(0.072113566), np.float32(0.085200176), np.float32(0.09711557), np.float32(0.08599502), np.float32(0.076500796), np.float32(0.089917935), np.float32(0.08516524), np.float32(0.07396796), np.float32(0.069734335), np.float32(0.06928466), np.float32(0.06395184), np.float32(0.064777926), np.float32(0.070626594), np.float32(0.078702085), np.float32(0.08061173), np.float32(0.07986232), np.float32(0.08205112), np.float32(0.07787769), np.float32(0.07257326), np.float32(0.07377717), np.float32(0.07415192), np.float32(0.06919418), np.float32(0.06706756), np.float32(0.07054868), np.float32(0.07489691), np.float32(0.07759828), np.float32(0.081946164), np.float32(0.090289176), np.float32(0.08887163), np.float32(0.08379589), np.float32(0.0892612), np.float32(0.094066), np.float32(0.08782364), np.float32(0.07790547), np.float32(0.085762165), np.float32(0.08436373), np.float32(0.07004248), np.float32(0.060748067), np.float32(0.061508544), np.float32(0.061601337), np.float32(0.056697395), np.float32(0.053317327), np.float32(0.0572935), np.float32(0.05613803), np.float32(0.049883712), np.float32(0.049911495), np.float32(0.05403807), np.float32(0.050795507), np.float32(0.04674144), np.float32(0.041261565), np.float32(0.038844943), np.float32(0.039650775), np.float32(0.036547054), np.float32(0.034188204), np.float32(0.03825417), np.float32(0.046076097), np.float32(0.04452446), np.float32(0.043737855), np.float32(0.04770064), np.float32(0.049669754), np.float32(0.046105813), np.float32(0.04849259), np.float32(0.058082704), np.float32(0.06525577), np.float32(0.07008422), np.float32(0.07620584), np.float32(0.08001776), np.float32(0.082302414), np.float32(0.085941195), np.float32(0.08796473), np.float32(0.08648718), np.float32(0.08898719), np.float32(0.08754291), np.float32(0.096569195), np.float32(0.10699312), np.float32(0.09701021), np.float32(0.12289105), np.float32(0.15961671), np.float32(0.15929939), np.float32(0.15267193), np.float32(0.1799404), np.float32(0.20405589), np.float32(0.19560248), np.float32(0.1917346), np.float32(0.2005297), np.float32(0.20123468), np.float32(0.14803919), np.float32(0.15228026), np.float32(0.14660217), np.float32(0.13734552), np.float32(0.116006136), np.float32(0.10152605), np.float32(0.0808849), np.float32(0.07548419), np.float32(0.07246457), np.float32(0.06514366), np.float32(0.057017177), np.float32(0.049713153), np.float32(0.043756165), np.float32(0.042111523), np.float32(0.03879765), np.float32(0.0455082), np.float32(0.050818454), np.float32(0.060869884), np.float32(0.072169065), np.float32(0.07862818), np.float32(0.099971056), np.float32(0.123348445), np.float32(0.13624683), np.float32(0.15098128), np.float32(0.15282367), np.float32(0.15429279), np.float32(0.13986404), np.float32(0.15926956), np.float32(0.1631108), np.float32(0.15338136), np.float32(0.13534565), np.float32(0.16182905), np.float32(0.18999499), np.float32(0.20017026), np.float32(0.20259213), np.float32(0.2345626), np.float32(0.24630232), np.float32(0.25381795), np.float32(0.25837284), np.float32(0.22044009), np.float32(0.1887663), np.float32(0.13611236), np.float32(0.10160829), np.float32(0.07878839), np.float32(0.060564734), np.float32(0.04626796), np.float32(0.038971215), np.float32(0.03584061), np.float32(0.034024626), np.float32(0.029090077), np.float32(0.029303256), np.float32(0.02567562), np.float32(0.022834076), np.float32(0.023015998), np.float32(0.025387116), np.float32(0.023009913), np.float32(0.022048566), np.float32(0.02293904), np.float32(0.022041384), np.float32(0.023651624), np.float32(0.023649272), np.float32(0.025172096), np.float32(0.026596626), np.float32(0.024977352), np.float32(0.02772543), np.float32(0.029811053), np.float32(0.0293193), np.float32(0.029887343), np.float32(0.03678902), np.float32(0.044912823), np.float32(0.04690985), np.float32(0.044343002), np.float32(0.05153241), np.float32(0.05579907), np.float32(0.052964516), np.float32(0.05413485), np.float32(0.059246253), np.float32(0.05933381), np.float32(0.056153964), np.float32(0.05933858), np.float32(0.06546753), np.float32(0.06779992), np.float32(0.077776596), np.float32(0.08342429), np.float32(0.089324825), np.float32(0.08335189), np.float32(0.08428142), np.float32(0.08634787), np.float32(0.0779361), np.float32(0.06810898), np.float32(0.06018591), np.float32(0.060482364), np.float32(0.056148667), np.float32(0.049961455), np.float32(0.051539678), np.float32(0.057118963), np.float32(0.055804282), np.float32(0.05471156), np.float32(0.06675326), np.float32(0.08371871), np.float32(0.084779), np.float32(0.08983933), np.float32(0.10710455), np.float32(0.10727985), np.float32(0.101529054), np.float32(0.110554755), np.float32(0.10360639), np.float32(0.09033513), np.float32(0.08064331), np.float32(0.083552435), np.float32(0.08242732), np.float32(0.07830044), np.float32(0.075056136), np.float32(0.08821858), np.float32(0.093579285), np.float32(0.09237325), np.float32(0.100075446), np.float32(0.11639492), np.float32(0.12083799), np.float32(0.12272889), np.float32(0.11920619), np.float32(0.12763792), np.float32(0.1279779), np.float32(0.12875636), np.float32(0.123817354), np.float32(0.111701995), np.float32(0.10222655), np.float32(0.0934667), np.float32(0.088104226), np.float32(0.08231734), np.float32(0.08473278), np.float32(0.08080321), np.float32(0.08214324), np.float32(0.08232355), np.float32(0.08440389), np.float32(0.090086706), np.float32(0.10300434), np.float32(0.11296396), np.float32(0.11489608), np.float32(0.11586128), np.float32(0.13508879), np.float32(0.13368349), np.float32(0.13617417), np.float32(0.14012371), np.float32(0.12327901), np.float32(0.11286924), np.float32(0.10052032), np.float32(0.10272992), np.float32(0.094897225), np.float32(0.094676085), np.float32(0.09468751), np.float32(0.11323174), np.float32(0.124908455), np.float32(0.1246034), np.float32(0.14172368), np.float32(0.18452358), np.float32(0.21916461), np.float32(0.20659703), np.float32(0.22240698), np.float32(0.23485939), np.float32(0.21117216), np.float32(0.18248619), np.float32(0.18064688), np.float32(0.20213994), np.float32(0.17083062), np.float32(0.16971985)], 'SSYKRLKDRSKRVRHGVTLQGKLLSEPSCNDTFLEGDLIQYINGTNMSVEHLADVLSEKTGSSSWVVVFKALVTVHHLMVHGNERFIQHLASRNSLFTLHNFLDKSVIEGYTMSTFIRRYSRYLNEKSLAYRLIASDITKTKRGMDGMMRTMDTKQLLNTLPVIQTQFDALLNFNANPDELTNGIIHAAFMLLFKDSLRLFAAYNEGILNLLDKYFDMRKNQCKESLDIYIKFLERTTTLAQFLNVAQVQQSICIQGFSAGFCISPAAGITVPPHPVTTAQTQKLLVVLTIL': [np.float32(0.5449201), np.float32(0.5816345), np.float32(0.5800726), np.float32(0.7309698), np.float32(0.71435386), np.float32(0.67269695), np.float32(0.64823335), np.float32(0.62646705), np.float32(0.600908), np.float32(0.5928735), np.float32(0.5605225), np.float32(0.5122439), np.float32(0.4796115), np.float32(0.49588004), np.float32(0.5964123), np.float32(0.5529741), np.float32(0.5258336), np.float32(0.5348684), np.float32(0.57504743), np.float32(0.471149), np.float32(0.4677015), np.float32(0.46137735), np.float32(0.46523255), np.float32(0.41691893), np.float32(0.38335428), np.float32(0.35083458), np.float32(0.31359893), np.float32(0.25734046), np.float32(0.24232301), np.float32(0.2267109), np.float32(0.1887403), np.float32(0.17710261), np.float32(0.1561683), np.float32(0.14595732), np.float32(0.14318682), np.float32(0.14187315), np.float32(0.13931882), np.float32(0.12040604), np.float32(0.12441658), np.float32(0.112240486), np.float32(0.08561255), np.float32(0.08046803), np.float32(0.07921646), np.float32(0.0711743), np.float32(0.06127285), np.float32(0.069278434), np.float32(0.084348425), np.float32(0.08994941), np.float32(0.09200457), np.float32(0.1036912), np.float32(0.114925615), np.float32(0.13033612), np.float32(0.121000886), np.float32(0.115918495), np.float32(0.11167793), np.float32(0.103431456), np.float32(0.08823784), np.float32(0.07725201), np.float32(0.07003433), np.float32(0.066986084), np.float32(0.06660023), np.float32(0.07207892), np.float32(0.06055715), np.float32(0.049069833), np.float32(0.049831856), np.float32(0.04761265), np.float32(0.037758388), np.float32(0.038003955), np.float32(0.039076906), np.float32(0.035029918), np.float32(0.028430182), np.float32(0.024323003), np.float32(0.023253024), np.float32(0.021632634), np.float32(0.01823607), np.float32(0.015730582), np.float32(0.017648414), np.float32(0.02065997), np.float32(0.021268386), np.float32(0.023212109), np.float32(0.02922607), np.float32(0.036670316), np.float32(0.037727218), np.float32(0.04066178), np.float32(0.04068614), np.float32(0.04113778), np.float32(0.042464696), np.float32(0.04555702), np.float32(0.048945747), np.float32(0.05098878), np.float32(0.052465487), np.float32(0.051030375), np.float32(0.052799318), np.float32(0.054940905), np.float32(0.052260593), np.float32(0.053075902), np.float32(0.048652697), np.float32(0.04804029), np.float32(0.053724736), np.float32(0.057516642), np.float32(0.0544332), np.float32(0.054820023), np.float32(0.058576155), np.float32(0.05882543), np.float32(0.055541847), np.float32(0.04896947), np.float32(0.051902443), np.float32(0.0531587), np.float32(0.05075587), np.float32(0.05006093), np.float32(0.05324249), np.float32(0.0544571), np.float32(0.04979147), np.float32(0.0520468), np.float32(0.05705131), np.float32(0.06411347), np.float32(0.06423182), np.float32(0.058124777), np.float32(0.05737996), np.float32(0.05328891), np.float32(0.057833355), np.float32(0.05521627), np.float32(0.050936162), np.float32(0.045173515), np.float32(0.046019487), np.float32(0.04903809), np.float32(0.046498097), np.float32(0.04764151), np.float32(0.05420797), np.float32(0.05794665), np.float32(0.061234005), np.float32(0.067841366), np.float32(0.07461587), np.float32(0.07864584), np.float32(0.07956673), np.float32(0.08829818), np.float32(0.092722915), np.float32(0.08608634), np.float32(0.08856442), np.float32(0.090641215), np.float32(0.09323326), np.float32(0.1008834), np.float32(0.10765331), np.float32(0.1186743), np.float32(0.12238656), np.float32(0.121532686), np.float32(0.12011637), np.float32(0.13081546), np.float32(0.12604274), np.float32(0.11473568), np.float32(0.12625279), np.float32(0.11660084), np.float32(0.09868052), np.float32(0.089397274), np.float32(0.08686795), np.float32(0.073467195), np.float32(0.06425996), np.float32(0.06666901), np.float32(0.062394872), np.float32(0.056316286), np.float32(0.05403958), np.float32(0.060815938), np.float32(0.055724863), np.float32(0.059328582), np.float32(0.063373536), np.float32(0.06671263), np.float32(0.07034082), np.float32(0.07321735), np.float32(0.07602152), np.float32(0.07917069), np.float32(0.08237014), np.float32(0.08039934), np.float32(0.079785235), np.float32(0.083199546), np.float32(0.07022812), np.float32(0.06665075), np.float32(0.069813676), np.float32(0.060018968), np.float32(0.052958902), np.float32(0.055586427), np.float32(0.062041953), np.float32(0.05437966), np.float32(0.048512135), np.float32(0.05710873), np.float32(0.058249414), np.float32(0.047952693), np.float32(0.045006976), np.float32(0.043098558), np.float32(0.034713864), np.float32(0.031225177), np.float32(0.028211972), np.float32(0.024866398), np.float32(0.022686236), np.float32(0.021749986), np.float32(0.024204316), np.float32(0.023661755), np.float32(0.022698293), np.float32(0.024032842), np.float32(0.02903856), np.float32(0.028469915), np.float32(0.026799506), np.float32(0.02887109), np.float32(0.0347922), np.float32(0.035863023), np.float32(0.037735865), np.float32(0.0449864), np.float32(0.05057905), np.float32(0.054417763), np.float32(0.060601655), np.float32(0.0782633), np.float32(0.088287756), np.float32(0.08855456), np.float32(0.10923942), np.float32(0.13908593), np.float32(0.1417875), np.float32(0.12226943), np.float32(0.12532818), np.float32(0.121710725), np.float32(0.09177514), np.float32(0.08366085), np.float32(0.09542902), np.float32(0.0891932), np.float32(0.07689929), np.float32(0.08916328), np.float32(0.09906216), np.float32(0.09112496), np.float32(0.0871916), np.float32(0.094305165), np.float32(0.09058267), np.float32(0.07946901), np.float32(0.08265912), np.float32(0.07520368), np.float32(0.061633825), np.float32(0.054198153), np.float32(0.05263864), np.float32(0.054244857), np.float32(0.05052801), np.float32(0.04544434), np.float32(0.04963445), np.float32(0.05237593), np.float32(0.052919324), np.float32(0.05337476), np.float32(0.056227893), np.float32(0.06018996), np.float32(0.06438761), np.float32(0.068438396), np.float32(0.07126652), np.float32(0.065461434), np.float32(0.065913744), np.float32(0.07118316), np.float32(0.0798147), np.float32(0.10080324), np.float32(0.1157465), np.float32(0.13007042), np.float32(0.14976014), np.float32(0.17570204), np.float32(0.20451134), np.float32(0.23221305), np.float32(0.3367186), np.float32(0.3796854), np.float32(0.3959071), np.float32(0.44978747), np.float32(0.5384908), np.float32(0.5597869), np.float32(0.5453655), np.float32(0.57969445), np.float32(0.6391196), np.float32(0.63473713), np.float32(0.6471905), np.float32(0.5936413), np.float32(0.47816712), np.float32(0.33966064), np.float32(0.31160727), np.float32(0.26937562), np.float32(0.29257634), np.float32(0.32699832), np.float32(0.34719813), np.float32(0.4338204), np.float32(0.51117545), np.float32(0.64047176), np.float32(0.61083144), np.float32(0.5737331), np.float32(0.5718438), np.float32(0.59105194), np.float32(0.68905973), np.float32(0.63592166), np.float32(0.7228687), np.float32(0.5732568), np.float32(0.51269233), np.float32(0.3228552), np.float32(0.1972209), np.float32(0.09783756)], 'MAAMFSNTRSVASSSGHIVEFKAGRSRLEAGSGDTMRKVVAEPKKGLVFIKQSNDMLIHFCWKDRETGAVVDDLIIFPDDAEFKAVPGCPDGKVYMLKFKSGDMKLFWIQDSTPDVDKDLVKKVTDALNKPPTSRPAASRSAGSNANTDRQSAGGSLISSSDMNAPLGGIDQGQLMSLIQSLQGGNSDTLPISSVPRGEDASSEADCEPSTNAAEEGSSNPLSLNNPAIQQIFNNLGRSQKKEVAVSLATALSNETVAEVARNHAEELAPHLPTSDDPARELSETVRTPQFRQAADTLGHALQTGQLGPVVAQFGMDEATVGSANQGDIRGFAANLTKAEGGEDAAKTQNSDDDATREPEPKRNRPDNEDMDVD': [np.float32(0.9471573), np.float32(0.95929414), np.float32(0.9660611), np.float32(0.9582884), np.float32(0.93226874), np.float32(0.9212099), np.float32(0.9034862), np.float32(0.8949913), np.float32(0.8960034), np.float32(0.89368916), np.float32(0.8011247), np.float32(0.76621026), np.float32(0.8308848), np.float32(0.84204406), np.float32(0.8279487), np.float32(0.8260455), np.float32(0.7947512), np.float32(0.80859447), np.float32(0.8000619), np.float32(0.79788375), np.float32(0.74835837), np.float32(0.6172735), np.float32(0.5724901), np.float32(0.42405137), np.float32(0.35535312), np.float32(0.28560346), np.float32(0.27589917), np.float32(0.25324047), np.float32(0.2545227), np.float32(0.22094654), np.float32(0.23615521), np.float32(0.2229287), np.float32(0.25607067), np.float32(0.29322508), np.float32(0.24384417), np.float32(0.2430803), np.float32(0.19948475), np.float32(0.18281507), np.float32(0.15674828), np.float32(0.14258806), np.float32(0.14775267), np.float32(0.13640004), np.float32(0.12583551), np.float32(0.12678829), np.float32(0.11048882), np.float32(0.093791954), np.float32(0.07238441), np.float32(0.060197994), np.float32(0.055459347), np.float32(0.04821761), np.float32(0.045126192), np.float32(0.05184802), np.float32(0.057302166), np.float32(0.06351571), np.float32(0.069625355), np.float32(0.073383264), np.float32(0.06939079), np.float32(0.066157795), np.float32(0.0706434), np.float32(0.07062065), np.float32(0.07981792), np.float32(0.09014791), np.float32(0.091594934), np.float32(0.08822268), np.float32(0.08412397), np.float32(0.07546041), np.float32(0.0660315), np.float32(0.067443915), np.float32(0.07399423), np.float32(0.079775974), np.float32(0.094789565), np.float32(0.0896509), np.float32(0.102922775), np.float32(0.10495191), np.float32(0.11178112), np.float32(0.10885793), np.float32(0.10839642), np.float32(0.103947476), np.float32(0.095812924), np.float32(0.101072505), np.float32(0.09798503), np.float32(0.096861355), np.float32(0.09350002), np.float32(0.09255483), np.float32(0.081221476), np.float32(0.07525026), np.float32(0.07959892), np.float32(0.07365927), np.float32(0.08381617), np.float32(0.0931856), np.float32(0.10203177), np.float32(0.10170407), np.float32(0.08715879), np.float32(0.08576013), np.float32(0.07416478), np.float32(0.073625), np.float32(0.06576702), np.float32(0.060576707), np.float32(0.058544923), np.float32(0.057742693), np.float32(0.054261766), np.float32(0.06002658), np.float32(0.059635777), np.float32(0.06121789), np.float32(0.06236287), np.float32(0.06286888), np.float32(0.07381833), np.float32(0.08694953), np.float32(0.088963516), np.float32(0.0934561), np.float32(0.10114631), np.float32(0.114109114), np.float32(0.11201043), np.float32(0.11031849), np.float32(0.12151761), np.float32(0.12500857), np.float32(0.15997195), np.float32(0.19834888), np.float32(0.25801706), np.float32(0.272415), np.float32(0.34938997), np.float32(0.44774526), np.float32(0.48635656), np.float32(0.5283552), np.float32(0.55747926), np.float32(0.5871541), np.float32(0.6154229), np.float32(0.6274445), np.float32(0.6826966), np.float32(0.70939934), np.float32(0.74265254), np.float32(0.7734719), np.float32(0.81314677), np.float32(0.8606941), np.float32(0.87873703), np.float32(0.8950451), np.float32(0.9276675), np.float32(0.9468255), np.float32(0.95875514), np.float32(0.9693653), np.float32(0.97341746), np.float32(0.97450835), np.float32(0.9750852), np.float32(0.97856575), np.float32(0.97939473), np.float32(0.9796529), np.float32(0.9806029), np.float32(0.98021287), np.float32(0.9806191), np.float32(0.9793332), np.float32(0.9807849), np.float32(0.9809707), np.float32(0.98103243), np.float32(0.98131084), np.float32(0.9813028), np.float32(0.9822222), np.float32(0.9825706), np.float32(0.9820103), np.float32(0.98200077), np.float32(0.9812444), np.float32(0.9808381), np.float32(0.9798719), np.float32(0.97853583), np.float32(0.9767542), np.float32(0.9739778), np.float32(0.96892875), np.float32(0.963182), np.float32(0.9528641), np.float32(0.9467427), np.float32(0.9338041), np.float32(0.9228158), np.float32(0.9252589), np.float32(0.9181217), np.float32(0.932798), np.float32(0.9285699), np.float32(0.92606646), np.float32(0.9184311), np.float32(0.9170705), np.float32(0.9194028), np.float32(0.9145387), np.float32(0.93081987), np.float32(0.9379914), np.float32(0.94823027), np.float32(0.95719606), np.float32(0.9608553), np.float32(0.96623594), np.float32(0.9694315), np.float32(0.9697695), np.float32(0.97090685), np.float32(0.97329843), np.float32(0.9744366), np.float32(0.9770652), np.float32(0.9784514), np.float32(0.98004353), np.float32(0.9811948), np.float32(0.98186445), np.float32(0.9820677), np.float32(0.982166), np.float32(0.98155653), np.float32(0.981326), np.float32(0.98154736), np.float32(0.9815192), np.float32(0.9810929), np.float32(0.98162556), np.float32(0.9821156), np.float32(0.98265), np.float32(0.98235977), np.float32(0.9821124), np.float32(0.9821045), np.float32(0.98132956), np.float32(0.9812168), np.float32(0.98016), np.float32(0.97955555), np.float32(0.9783492), np.float32(0.9760883), np.float32(0.9731209), np.float32(0.9673509), np.float32(0.9615374), np.float32(0.95378417), np.float32(0.9457279), np.float32(0.92941284), np.float32(0.92354363), np.float32(0.91398525), np.float32(0.89867556), np.float32(0.88151467), np.float32(0.8569092), np.float32(0.8374537), np.float32(0.78607804), np.float32(0.7192078), np.float32(0.62357044), np.float32(0.60294825), np.float32(0.6160114), np.float32(0.57446915), np.float32(0.55221653), np.float32(0.52314025), np.float32(0.5386415), np.float32(0.50384873), np.float32(0.5034978), np.float32(0.55151904), np.float32(0.5472344), np.float32(0.506274), np.float32(0.521884), np.float32(0.49685314), np.float32(0.49268213), np.float32(0.49001157), np.float32(0.4462806), np.float32(0.44375566), np.float32(0.45416453), np.float32(0.4911179), np.float32(0.49137974), np.float32(0.4869485), np.float32(0.476823), np.float32(0.46086806), np.float32(0.45904538), np.float32(0.4847538), np.float32(0.49044892), np.float32(0.51515937), np.float32(0.53896075), np.float32(0.5502592), np.float32(0.59977233), np.float32(0.65027374), np.float32(0.6672155), np.float32(0.70374316), np.float32(0.71744394), np.float32(0.7376834), np.float32(0.7522059), np.float32(0.75629044), np.float32(0.7654387), np.float32(0.7747338), np.float32(0.7901588), np.float32(0.8283065), np.float32(0.8431971), np.float32(0.86833864), np.float32(0.8966841), np.float32(0.8934452), np.float32(0.8969951), np.float32(0.8887329), np.float32(0.88693076), np.float32(0.87550706), np.float32(0.84743935), np.float32(0.85127115), np.float32(0.8587172), np.float32(0.81647503), np.float32(0.78395414), np.float32(0.78182167), np.float32(0.81625944), np.float32(0.8330521), np.float32(0.7982822), np.float32(0.8094663), np.float32(0.7921922), np.float32(0.7484417), np.float32(0.75223535), np.float32(0.76667446), np.float32(0.7184765), np.float32(0.74345446), np.float32(0.759907), np.float32(0.69589835), np.float32(0.7056976), np.float32(0.75907147), np.float32(0.777161), np.float32(0.75799745), np.float32(0.7691802), np.float32(0.7822036), np.float32(0.76460004), np.float32(0.7931387), np.float32(0.8144403), np.float32(0.8314034), np.float32(0.8652035), np.float32(0.87264454), np.float32(0.8679144), np.float32(0.8787231), np.float32(0.89193606), np.float32(0.89057726), np.float32(0.88711673), np.float32(0.8898516), np.float32(0.8785456), np.float32(0.8711821), np.float32(0.8705759), np.float32(0.86018753), np.float32(0.83943546), np.float32(0.84492755), np.float32(0.8365723), np.float32(0.8295978), np.float32(0.85058033), np.float32(0.8577546), np.float32(0.85573375), np.float32(0.8578848), np.float32(0.8620761), np.float32(0.8874884), np.float32(0.895889), np.float32(0.8981047), np.float32(0.9008387), np.float32(0.91045475), np.float32(0.91794145), np.float32(0.9251462), np.float32(0.9314084), np.float32(0.93350846), np.float32(0.9454411), np.float32(0.94891083), np.float32(0.95405775), np.float32(0.959754), np.float32(0.9619819), np.float32(0.96364284), np.float32(0.96325696), np.float32(0.96577215), np.float32(0.967335), np.float32(0.9699327), np.float32(0.96910584), np.float32(0.96906674), np.float32(0.9685495), np.float32(0.96896905), np.float32(0.97005343), np.float32(0.96981746), np.float32(0.9722367), np.float32(0.9724439), np.float32(0.9725866), np.float32(0.9719421), np.float32(0.970998), np.float32(0.9694071), np.float32(0.9710976), np.float32(0.971272), np.float32(0.9704533), np.float32(0.97134936), np.float32(0.9698855), np.float32(0.9701054), np.float32(0.9693673), np.float32(0.969354), np.float32(0.968076), np.float32(0.96902925), np.float32(0.9696156), np.float32(0.96769565), np.float32(0.9664296), np.float32(0.96502244), np.float32(0.9661823)], 'MAHRLRFHFGSGRSNTAPESEILDQEREDDFFMAFHTLPRRSSPHPFAQNVGEDGDGGLQGGVGALKRSSSMFIPQLLTSIDARPTCSSSVQISLQRKAADGATDGCGPPEGADDGPPCATPDPGDQASATATATATTRASPQSGSREPSPRDTPGNSPPRAARDPGLQVNGTCGRRRVRCPGPVDCPEEAAPGLRIQHRASSADVRQVRLLPLGPDGQGGPAAAEPRRWSLQHVPDASGSSGKRCFVFQLQQPQQGALGSGSDLNFGFTGTKGDRLVRYPRIRLERSTSYPTQPRSERGSPTEDRGAPEAPPRAGRMAPEIRRTNSAERTPQGQGCTFKIRQDQNAGQQHFRILVTRGPEEAPQNPEEKSAKSPVSTGADATTRDDFLGQVDVPLSHLPTEDPTMERPYTFKDFLLRPRSHKSRVKGFLRLKMAYMPKNGGQDEENSDQRDDMEHGWEVVDSNDSASQHQEELPPPPLPPGWEEKVDNLGRTYYVNHNNRTTQWHRPSLMDVSSESDNNIRQINQEAAHRRFRSRRHISEDLEPEPSEGGDVPEPWETISEEVNIAGDSLGLALPPPPASPGSRTSPQELSEELSRRLQITPDSNGEQFSSLVQREPSSRLRSCSVTDAVAEQGHLPPPSAPARRARSSTVTGGEEPTPSVAYVHTTPGLPSGWEERKDAKGRTYYVNHNNRTTTWTRPIMQLAEDGASGSATNSNNHLIEPQIRRPRSLSSPTVTLSAPLEGAKDSPVRRAVKDTLSNPQSPQPSPYNSPKPQHKVTQSFLPPGWEMRIAPNGRPFFIDHNTKTTTWEDPRLKFPVHMRSKTSLNPNDLGPLPPGWEERIHLDGRTFYIDHNSKITQWEDPRLQNPAITGPAVPYSREFKQKYDYFRKKLKKPADIPNRFEMKLHRNNIFEESYRRIMSVKRPDVLKARLWIEFESEKGLDYGGVAREWFFLLSKEMFNPYYGLFEYSATDNYTLQINPNSGLCNEDHLSYFTFIGRVAGLAVFHGKLLDGFFIRPFYKMMLGKQITLNDMESVDSEYYNSLKWILENDPTELDLMFCIDEENFGQTYQVDLKPNGSEIMVTNENKREYIDLVIQWRFVNRVQKQMNAFLEGFTELLPIDLIKIFDENELELLMCGLGDVDVNDWRQHSIYKNGYCPNHPVIQWFWKAVLLMDAEKRIRLLQFVTGTSRVPMNGFAELYGSNGPQLFTIEQWGSPEKLPRAHTCFNRLDLPPYETFEDLREKLLMAVENAQGFEGVD': [np.float32(0.9316658), np.float32(0.94446045), np.float32(0.9599379), np.float32(0.9616362), np.float32(0.96201444), np.float32(0.96316737), np.float32(0.9629657), np.float32(0.96092343), np.float32(0.95930237), np.float32(0.9580253), np.float32(0.96105194), np.float32(0.9584918), np.float32(0.96086556), np.float32(0.96254116), np.float32(0.9662809), np.float32(0.9675165), np.float32(0.9679252), np.float32(0.96564627), np.float32(0.9665316), np.float32(0.9649071), np.float32(0.9621573), np.float32(0.9549773), np.float32(0.9538413), np.float32(0.94922435), np.float32(0.9475333), np.float32(0.9370172), np.float32(0.9303239), np.float32(0.93324363), np.float32(0.93303025), np.float32(0.93581957), np.float32(0.9414623), np.float32(0.934294), np.float32(0.93909323), np.float32(0.9442047), np.float32(0.94161403), np.float32(0.94294304), np.float32(0.94484913), np.float32(0.94511026), np.float32(0.94818735), np.float32(0.9512485), np.float32(0.94890255), np.float32(0.9515063), np.float32(0.958585), np.float32(0.96359795), np.float32(0.967817), np.float32(0.97292006), np.float32(0.97547466), np.float32(0.97793067), np.float32(0.9799755), np.float32(0.98119444), np.float32(0.9806953), np.float32(0.9813533), np.float32(0.98116904), np.float32(0.9803601), np.float32(0.9807922), np.float32(0.9816865), np.float32(0.9824347), np.float32(0.9806482), np.float32(0.9799172), np.float32(0.9782827), np.float32(0.97773814), np.float32(0.9781999), np.float32(0.9756393), np.float32(0.97303754), np.float32(0.97173566), np.float32(0.9690295), np.float32(0.9675172), np.float32(0.9671053), np.float32(0.96397567), np.float32(0.9607661), np.float32(0.95908105), np.float32(0.9526681), np.float32(0.9495035), np.float32(0.9474102), np.float32(0.9431824), np.float32(0.93585724), np.float32(0.9295413), np.float32(0.92455554), np.float32(0.9110185), np.float32(0.9139535), np.float32(0.8924811), np.float32(0.89417446), np.float32(0.89081275), np.float32(0.9033941), np.float32(0.9064588), np.float32(0.9278164), np.float32(0.94390094), np.float32(0.94235057), np.float32(0.9425667), np.float32(0.94986445), np.float32(0.952962), np.float32(0.9532022), np.float32(0.9565918), np.float32(0.9604511), np.float32(0.96040404), np.float32(0.961142), np.float32(0.96059453), np.float32(0.9616842), np.float32(0.96118635), np.float32(0.9626934), np.float32(0.9635267), np.float32(0.96035284), np.float32(0.96306854), np.float32(0.96751326), np.float32(0.9683367), np.float32(0.97144866), np.float32(0.9745027), np.float32(0.97617775), np.float32(0.97678524), np.float32(0.9787002), np.float32(0.98001766), np.float32(0.9811942), np.float32(0.9814755), np.float32(0.9804714), np.float32(0.9798569), np.float32(0.9795746), np.float32(0.97931445), np.float32(0.97905046), np.float32(0.9792027), np.float32(0.97859955), np.float32(0.97762376), np.float32(0.97753656), np.float32(0.97961664), np.float32(0.98009837), np.float32(0.9809003), np.float32(0.98052704), np.float32(0.98167074), np.float32(0.98293096), np.float32(0.98423034), np.float32(0.9846261), np.float32(0.9849091), np.float32(0.98501265), np.float32(0.98548293), np.float32(0.9857152), np.float32(0.98588574), np.float32(0.98644584), np.float32(0.98623115), np.float32(0.986472), np.float32(0.98637867), np.float32(0.98637486), np.float32(0.9863262), np.float32(0.9864086), np.float32(0.9865784), np.float32(0.98661256), np.float32(0.9862119), np.float32(0.98641276), np.float32(0.9860939), np.float32(0.9856706), np.float32(0.9858539), np.float32(0.98590106), np.float32(0.9859365), np.float32(0.98574555), np.float32(0.98566264), np.float32(0.9857048), np.float32(0.9855283), np.float32(0.98503125), np.float32(0.9849924), np.float32(0.9846966), np.float32(0.9843768), np.float32(0.9836744), np.float32(0.98249245), np.float32(0.9817529), np.float32(0.9819406), np.float32(0.98201925), np.float32(0.98149854), np.float32(0.98133606), np.float32(0.9813424), np.float32(0.9813892), np.float32(0.9806754), np.float32(0.9795751), np.float32(0.9786564), np.float32(0.975934), np.float32(0.9749518), np.float32(0.9722673), np.float32(0.97187895), np.float32(0.96724856), np.float32(0.9656591), np.float32(0.9675358), np.float32(0.9684824), np.float32(0.9682428), np.float32(0.9693217), np.float32(0.9714102), np.float32(0.9714536), np.float32(0.9730429), np.float32(0.97495306), np.float32(0.9736911), np.float32(0.9740089), np.float32(0.97428167), np.float32(0.9758179), np.float32(0.9755778), np.float32(0.9749264), np.float32(0.97487724), np.float32(0.97428256), np.float32(0.97450465), np.float32(0.9732478), np.float32(0.97283596), np.float32(0.96941245), np.float32(0.9678986), np.float32(0.96582854), np.float32(0.961726), np.float32(0.9630631), np.float32(0.9559991), np.float32(0.954714), np.float32(0.95490885), np.float32(0.9546147), np.float32(0.9576952), np.float32(0.95467055), np.float32(0.95958054), np.float32(0.9582102), np.float32(0.9506123), np.float32(0.954432), np.float32(0.95806247), np.float32(0.96142995), np.float32(0.9690578), np.float32(0.9722261), np.float32(0.971032), np.float32(0.9759837), np.float32(0.9782193), np.float32(0.97683185), np.float32(0.97504276), np.float32(0.9764533), np.float32(0.97710437), np.float32(0.9758538), np.float32(0.9762537), np.float32(0.97529817), np.float32(0.97627944), np.float32(0.977109), np.float32(0.9779327), np.float32(0.97549075), np.float32(0.9745205), np.float32(0.97551394), np.float32(0.97198254), np.float32(0.9720882), np.float32(0.9693066), np.float32(0.9689279), np.float32(0.9655911), np.float32(0.96549904), np.float32(0.95366085), np.float32(0.95709133), np.float32(0.9612814), np.float32(0.9597192), np.float32(0.9545278), np.float32(0.95458263), np.float32(0.96468586), np.float32(0.9677953), np.float32(0.9626077), np.float32(0.9706171), np.float32(0.97269565), np.float32(0.971545), np.float32(0.96966684), np.float32(0.95941824), np.float32(0.93628156), np.float32(0.8771511), np.float32(0.8251778), np.float32(0.66289455), np.float32(0.43364987), np.float32(0.43215698), np.float32(0.5860473), np.float32(0.6397224), np.float32(0.6539078), np.float32(0.7345591), np.float32(0.8307139), np.float32(0.7961336), np.float32(0.82280344), np.float32(0.83996344), np.float32(0.8337382), np.float32(0.816001), np.float32(0.84456795), np.float32(0.7604059), np.float32(0.7599027), np.float32(0.7534254), np.float32(0.69015706), np.float32(0.7700313), np.float32(0.67648727), np.float32(0.6477199), np.float32(0.65249735), np.float32(0.6859774), np.float32(0.74478453), np.float32(0.7072635), np.float32(0.7254332), np.float32(0.75950265), np.float32(0.79917854), np.float32(0.7803029), np.float32(0.7771212), np.float32(0.81360537), np.float32(0.8298082), np.float32(0.8447566), np.float32(0.8781442), np.float32(0.90592235), np.float32(0.9175828), np.float32(0.9308753), np.float32(0.93971336), np.float32(0.95784146), np.float32(0.96562207), np.float32(0.97018784), np.float32(0.97463006), np.float32(0.97669685), np.float32(0.97772753), np.float32(0.9805948), np.float32(0.98064303), np.float32(0.98127395), np.float32(0.9814238), np.float32(0.9825932), np.float32(0.9817468), np.float32(0.982139), np.float32(0.9828788), np.float32(0.9837821), np.float32(0.98387975), np.float32(0.98304236), np.float32(0.9833866), np.float32(0.9831308), np.float32(0.98317635), np.float32(0.983718), np.float32(0.9835745), np.float32(0.9833855), np.float32(0.9835427), np.float32(0.9837457), np.float32(0.9847244), np.float32(0.9846133), np.float32(0.9840067), np.float32(0.9841235), np.float32(0.9841399), np.float32(0.9838494), np.float32(0.98386556), np.float32(0.9829965), np.float32(0.9817231), np.float32(0.9783034), np.float32(0.976144), np.float32(0.973943), np.float32(0.96605045), np.float32(0.9604134), np.float32(0.9552017), np.float32(0.95285654), np.float32(0.95470715), np.float32(0.95438004), np.float32(0.95512426), np.float32(0.95220685), np.float32(0.9565726), np.float32(0.95260334), np.float32(0.95379597), np.float32(0.9548292), np.float32(0.9539754), np.float32(0.95661503), np.float32(0.95704603), np.float32(0.95223373), np.float32(0.94787836), np.float32(0.9550054), np.float32(0.94830424), np.float32(0.9502635), np.float32(0.9515061), np.float32(0.9505529), np.float32(0.9426354), np.float32(0.9362785), np.float32(0.9462512), np.float32(0.95099276), np.float32(0.95043296), np.float32(0.9533582), np.float32(0.9554329), np.float32(0.9557313), np.float32(0.9576982), np.float32(0.96284246), np.float32(0.9663331), np.float32(0.96696955), np.float32(0.969584), np.float32(0.97285473), np.float32(0.9760454), np.float32(0.9789874), np.float32(0.98013693), np.float32(0.98031574), np.float32(0.9798922), np.float32(0.97897524), np.float32(0.97952455), np.float32(0.9784288), np.float32(0.9774809), np.float32(0.9757329), np.float32(0.97641766), np.float32(0.97622865), np.float32(0.97552013), np.float32(0.9720648), np.float32(0.9719901), np.float32(0.9715045), np.float32(0.97254974), np.float32(0.971177), np.float32(0.9722235), np.float32(0.9718086), np.float32(0.97214127), np.float32(0.9737333), np.float32(0.9730853), np.float32(0.9718793), np.float32(0.9709594), np.float32(0.9686507), np.float32(0.96691215), np.float32(0.96537125), np.float32(0.9587008), np.float32(0.9559271), np.float32(0.9530901), np.float32(0.9435422), np.float32(0.9405519), np.float32(0.939101), np.float32(0.9372445), np.float32(0.9200868), np.float32(0.9040564), np.float32(0.8831887), np.float32(0.9105759), np.float32(0.88427055), np.float32(0.8696836), np.float32(0.87536246), np.float32(0.8571594), np.float32(0.8588966), np.float32(0.87712485), np.float32(0.8946703), np.float32(0.88428706), np.float32(0.8806237), np.float32(0.8776466), np.float32(0.86655855), np.float32(0.88036925), np.float32(0.8890085), np.float32(0.89455307), np.float32(0.8729482), np.float32(0.8648301), np.float32(0.8364573), np.float32(0.8471576), np.float32(0.8512335), np.float32(0.87099093), np.float32(0.8825736), np.float32(0.8686567), np.float32(0.82970744), np.float32(0.86271185), np.float32(0.873913), np.float32(0.8911698), np.float32(0.8964143), np.float32(0.9041542), np.float32(0.8974794), np.float32(0.9012839), np.float32(0.90409184), np.float32(0.90254056), np.float32(0.9067434), np.float32(0.9095768), np.float32(0.92248034), np.float32(0.92483073), np.float32(0.9271428), np.float32(0.94145155), np.float32(0.9492162), np.float32(0.9490963), np.float32(0.95786893), np.float32(0.96297765), np.float32(0.9658929), np.float32(0.96934235), np.float32(0.9713698), np.float32(0.97272396), np.float32(0.9742042), np.float32(0.9747185), np.float32(0.9755456), np.float32(0.9755338), np.float32(0.97619265), np.float32(0.97617763), np.float32(0.9756526), np.float32(0.9736081), np.float32(0.97429), np.float32(0.9738473), np.float32(0.97419965), np.float32(0.97367585), np.float32(0.9745092), np.float32(0.9733719), np.float32(0.973443), np.float32(0.9732239), np.float32(0.97153014), np.float32(0.97016644), np.float32(0.97049147), np.float32(0.9695746), np.float32(0.96594816), np.float32(0.9635692), np.float32(0.9621127), np.float32(0.9614754), np.float32(0.9604627), np.float32(0.959291), np.float32(0.9567247), np.float32(0.9539384), np.float32(0.95515144), np.float32(0.9586695), np.float32(0.95865804), np.float32(0.9527663), np.float32(0.9492539), np.float32(0.94654995), np.float32(0.9500993), np.float32(0.9442409), np.float32(0.93982077), np.float32(0.94393903), np.float32(0.9558772), np.float32(0.9573364), np.float32(0.95581543), np.float32(0.95009595), np.float32(0.9547127), np.float32(0.9555501), np.float32(0.95597064), np.float32(0.9526978), np.float32(0.95181453), np.float32(0.9516115), np.float32(0.94809395), np.float32(0.94857734), np.float32(0.94736636), np.float32(0.9469057), np.float32(0.94652337), np.float32(0.948966), np.float32(0.9448511), np.float32(0.94741935), np.float32(0.955), np.float32(0.9548869), np.float32(0.9564706), np.float32(0.9557853), np.float32(0.95246273), np.float32(0.94809896), np.float32(0.9479146), np.float32(0.9452199), np.float32(0.9439806), np.float32(0.94202995), np.float32(0.93358), np.float32(0.91837096), np.float32(0.9095879), np.float32(0.8966864), np.float32(0.90448856), np.float32(0.9053862), np.float32(0.90102863), np.float32(0.8900272), np.float32(0.88466364), np.float32(0.87920356), np.float32(0.888088), np.float32(0.88722515), np.float32(0.87544876), np.float32(0.88338125), np.float32(0.88864857), np.float32(0.89765966), np.float32(0.8938346), np.float32(0.909179), np.float32(0.9189456), np.float32(0.925485), np.float32(0.93261147), np.float32(0.9443606), np.float32(0.9503154), np.float32(0.954061), np.float32(0.9601351), np.float32(0.9645635), np.float32(0.96601045), np.float32(0.9699747), np.float32(0.9732776), np.float32(0.9743747), np.float32(0.97519773), np.float32(0.9767923), np.float32(0.97684777), np.float32(0.9752381), np.float32(0.9752035), np.float32(0.9745564), np.float32(0.97533745), np.float32(0.97468436), np.float32(0.9748751), np.float32(0.97370493), np.float32(0.9732957), np.float32(0.9751051), np.float32(0.97525656), np.float32(0.97712755), np.float32(0.9779416), np.float32(0.97696006), np.float32(0.97626513), np.float32(0.9765905), np.float32(0.97533786), np.float32(0.9751653), np.float32(0.97555995), np.float32(0.9764929), np.float32(0.9774645), np.float32(0.97577775), np.float32(0.9766956), np.float32(0.9771548), np.float32(0.97737783), np.float32(0.97840196), np.float32(0.97934544), np.float32(0.97868073), np.float32(0.97888523), np.float32(0.9793299), np.float32(0.97923297), np.float32(0.9798609), np.float32(0.97918487), np.float32(0.9786245), np.float32(0.9790622), np.float32(0.97834843), np.float32(0.9769185), np.float32(0.9757875), np.float32(0.97552687), np.float32(0.97515565), np.float32(0.97629386), np.float32(0.9765803), np.float32(0.9751712), np.float32(0.9743807), np.float32(0.973421), np.float32(0.9722645), np.float32(0.97287184), np.float32(0.9704476), np.float32(0.9714186), np.float32(0.9700179), np.float32(0.9700215), np.float32(0.96990156), np.float32(0.96955943), np.float32(0.96874577), np.float32(0.9667829), np.float32(0.96818125), np.float32(0.96987355), np.float32(0.9696624), np.float32(0.97087294), np.float32(0.97074616), np.float32(0.9713957), np.float32(0.97246796), np.float32(0.9731293), np.float32(0.97369844), np.float32(0.9737302), np.float32(0.97322536), np.float32(0.97315276), np.float32(0.9743567), np.float32(0.97193944), np.float32(0.9726049), np.float32(0.9723857), np.float32(0.97259957), np.float32(0.97241807), np.float32(0.97413015), np.float32(0.9744196), np.float32(0.975089), np.float32(0.9767577), np.float32(0.9777939), np.float32(0.97858924), np.float32(0.9786108), np.float32(0.97818464), np.float32(0.9792771), np.float32(0.97995836), np.float32(0.9800253), np.float32(0.9808239), np.float32(0.98095244), np.float32(0.9809394), np.float32(0.98079634), np.float32(0.9815538), np.float32(0.98200995), np.float32(0.98227066), np.float32(0.9822949), np.float32(0.98280776), np.float32(0.98313266), np.float32(0.9833183), np.float32(0.9830889), np.float32(0.9836338), np.float32(0.98356676), np.float32(0.9831315), np.float32(0.98375076), np.float32(0.98390096), np.float32(0.9831819), np.float32(0.9835708), np.float32(0.9828387), np.float32(0.9822512), np.float32(0.98133963), np.float32(0.98033947), np.float32(0.97968036), np.float32(0.980048), np.float32(0.9794128), np.float32(0.9793184), np.float32(0.9788913), np.float32(0.97706795), np.float32(0.97698295), np.float32(0.9764954), np.float32(0.97487736), np.float32(0.9728133), np.float32(0.9708308), np.float32(0.97038895), np.float32(0.96998256), np.float32(0.9695369), np.float32(0.9723049), np.float32(0.9746216), np.float32(0.97344154), np.float32(0.97174376), np.float32(0.96964025), np.float32(0.96944416), np.float32(0.96813476), np.float32(0.9644296), np.float32(0.96318007), np.float32(0.9638687), np.float32(0.9651531), np.float32(0.9663736), np.float32(0.96666723), np.float32(0.96237034), np.float32(0.96001136), np.float32(0.9600102), np.float32(0.9610859), np.float32(0.9625215), np.float32(0.9619481), np.float32(0.9637898), np.float32(0.9644493), np.float32(0.9657321), np.float32(0.9659462), np.float32(0.9665059), np.float32(0.9624207), np.float32(0.9607666), np.float32(0.9615651), np.float32(0.96005476), np.float32(0.9585703), np.float32(0.95698565), np.float32(0.9583083), np.float32(0.95999795), np.float32(0.9628292), np.float32(0.95261794), np.float32(0.9571505), np.float32(0.95398724), np.float32(0.9538487), np.float32(0.94986886), np.float32(0.9536489), np.float32(0.9549013), np.float32(0.9590965), np.float32(0.96522295), np.float32(0.9662276), np.float32(0.9670233), np.float32(0.9707516), np.float32(0.9731923), np.float32(0.974076), np.float32(0.9747722), np.float32(0.9758838), np.float32(0.97673315), np.float32(0.9770199), np.float32(0.9770414), np.float32(0.9763717), np.float32(0.97655517), np.float32(0.97692704), np.float32(0.97685224), np.float32(0.97593236), np.float32(0.977407), np.float32(0.97798336), np.float32(0.97789735), np.float32(0.9791159), np.float32(0.9795378), np.float32(0.9795879), np.float32(0.97950107), np.float32(0.97947526), np.float32(0.98007154), np.float32(0.98088443), np.float32(0.980413), np.float32(0.98084635), np.float32(0.9810589), np.float32(0.9811281), np.float32(0.98129576), np.float32(0.9812276), np.float32(0.9815714), np.float32(0.9808992), np.float32(0.9809957), np.float32(0.9811581), np.float32(0.98135674), np.float32(0.98086756), np.float32(0.981108), np.float32(0.98109967), np.float32(0.98081964), np.float32(0.98108035), np.float32(0.9808632), np.float32(0.9811422), np.float32(0.9803432), np.float32(0.9792475), np.float32(0.9788784), np.float32(0.97900826), np.float32(0.9780692), np.float32(0.97752476), np.float32(0.97779286), np.float32(0.9784403), np.float32(0.977553), np.float32(0.97731334), np.float32(0.9778074), np.float32(0.97843826), np.float32(0.9783433), np.float32(0.97836214), np.float32(0.9772898), np.float32(0.9752794), np.float32(0.9749196), np.float32(0.97360355), np.float32(0.97330225), np.float32(0.9723107), np.float32(0.96953803), np.float32(0.969395), np.float32(0.96611905), np.float32(0.9620663), np.float32(0.9564222), np.float32(0.9560832), np.float32(0.9492649), np.float32(0.9318202), np.float32(0.93141586), np.float32(0.9273347), np.float32(0.91174793), np.float32(0.8970987), np.float32(0.8732938), np.float32(0.8279876), np.float32(0.7942423), np.float32(0.7160734), np.float32(0.7763269), np.float32(0.73606503), np.float32(0.7275931), np.float32(0.7716596), np.float32(0.719415), np.float32(0.72410345), np.float32(0.77014875), np.float32(0.70783424), np.float32(0.6022637), np.float32(0.62249076), np.float32(0.76659685), np.float32(0.7322904), np.float32(0.73865944), np.float32(0.708825), np.float32(0.6822676), np.float32(0.6753177), np.float32(0.5656104), np.float32(0.58322793), np.float32(0.5326596), np.float32(0.4494462), np.float32(0.549836), np.float32(0.649924), np.float32(0.5824626), np.float32(0.5697726), np.float32(0.6854119), np.float32(0.66480535), np.float32(0.73208296), np.float32(0.7558242), np.float32(0.7646649), np.float32(0.7782008), np.float32(0.78808826), np.float32(0.7450159), np.float32(0.72185963), np.float32(0.74140817), np.float32(0.78997636), np.float32(0.79829174), np.float32(0.8626848), np.float32(0.8172067), np.float32(0.7443507), np.float32(0.6951926), np.float32(0.68262357), np.float32(0.68735176), np.float32(0.65854967), np.float32(0.61654985), np.float32(0.5813592), np.float32(0.53989625), np.float32(0.5651367), np.float32(0.42571074), np.float32(0.377514), np.float32(0.24327208), np.float32(0.23021694), np.float32(0.17063712), np.float32(0.14251836), np.float32(0.13179399), np.float32(0.16037142), np.float32(0.124790244), np.float32(0.13067602), np.float32(0.13012709), np.float32(0.12760273), np.float32(0.13260014), np.float32(0.1336937), np.float32(0.11614415), np.float32(0.120985776), np.float32(0.11359742), np.float32(0.12273911), np.float32(0.12989663), np.float32(0.13756436), np.float32(0.15850613), np.float32(0.1755792), np.float32(0.1815205), np.float32(0.18536268), np.float32(0.22368768), np.float32(0.23645905), np.float32(0.24770857), np.float32(0.25864002), np.float32(0.24633744), np.float32(0.256832), np.float32(0.32996285), np.float32(0.29475173), np.float32(0.30568883), np.float32(0.37519112), np.float32(0.40794468), np.float32(0.39964414), np.float32(0.380151), np.float32(0.38028574), np.float32(0.38582674), np.float32(0.3132041), np.float32(0.3355376), np.float32(0.32604864), np.float32(0.2839968), np.float32(0.25579825), np.float32(0.24892154), np.float32(0.29326463), np.float32(0.2764522), np.float32(0.2502081), np.float32(0.25358987), np.float32(0.22025913), np.float32(0.22494887), np.float32(0.21014205), np.float32(0.23767683), np.float32(0.2589187), np.float32(0.22976011), np.float32(0.20709561), np.float32(0.22813526), np.float32(0.20458467), np.float32(0.19929567), np.float32(0.19805457), np.float32(0.20301583), np.float32(0.20078775), np.float32(0.19788851), np.float32(0.20382589), np.float32(0.20732442), np.float32(0.19953357), np.float32(0.19910711), np.float32(0.19848454), np.float32(0.18800129), np.float32(0.17369804), np.float32(0.15164383), np.float32(0.12714188), np.float32(0.12759465), np.float32(0.13301773), np.float32(0.122827485), np.float32(0.11614964), np.float32(0.10769345), np.float32(0.119113535), np.float32(0.11958996), np.float32(0.11678693), np.float32(0.11396015), np.float32(0.10826159), np.float32(0.10105152), np.float32(0.08408766), np.float32(0.07657056), np.float32(0.06737825), np.float32(0.06643012), np.float32(0.063233145), np.float32(0.06256005), np.float32(0.061356653), np.float32(0.073264025), np.float32(0.084073894), np.float32(0.08464261), np.float32(0.086484335), np.float32(0.103180476), np.float32(0.10238089), np.float32(0.099468574), np.float32(0.10392803), np.float32(0.09908691), np.float32(0.08484486), np.float32(0.086760096), np.float32(0.08832724), np.float32(0.081888214), np.float32(0.08058383), np.float32(0.0783667), np.float32(0.07730939), np.float32(0.070274435), np.float32(0.073634826), np.float32(0.08580201), np.float32(0.09610417), np.float32(0.10363372), np.float32(0.115814306), np.float32(0.12426463), np.float32(0.128464), np.float32(0.1122261), np.float32(0.08924482), np.float32(0.07545932), np.float32(0.06929474), np.float32(0.05726766), np.float32(0.056961056), np.float32(0.056002755), np.float32(0.054026444), np.float32(0.061101634), np.float32(0.07475122), np.float32(0.08874852), np.float32(0.09496827), np.float32(0.11604184), np.float32(0.13370773), np.float32(0.12333112), np.float32(0.15307009), np.float32(0.17139432), np.float32(0.17323753), np.float32(0.21667339), np.float32(0.27744773), np.float32(0.26107714), np.float32(0.27670836), np.float32(0.2610845), np.float32(0.2318132), np.float32(0.21841066), np.float32(0.19286114), np.float32(0.23749587), np.float32(0.28754592), np.float32(0.29248416), np.float32(0.25950974), np.float32(0.2645562), np.float32(0.29586202), np.float32(0.27284664), np.float32(0.21979302), np.float32(0.22231473), np.float32(0.1414011), np.float32(0.15164469), np.float32(0.14000534), np.float32(0.12435184), np.float32(0.11693836), np.float32(0.0946169), np.float32(0.089804955), np.float32(0.088184625), np.float32(0.07624592), np.float32(0.07721086), np.float32(0.07634271), np.float32(0.091077775), np.float32(0.080372974), np.float32(0.035746034), np.float32(0.021008769), np.float32(0.020162402), np.float32(0.018844742), np.float32(0.017826827), np.float32(0.015786398), np.float32(0.01628283), np.float32(0.01786123), np.float32(0.018399611), np.float32(0.020728765), np.float32(0.021925684), np.float32(0.023474), np.float32(0.023159714), np.float32(0.024807572), np.float32(0.027298609), np.float32(0.032429226), np.float32(0.037144758), np.float32(0.03825691), np.float32(0.041569307), np.float32(0.043861013), np.float32(0.04800825), np.float32(0.054006353), np.float32(0.04886127), np.float32(0.05795584), np.float32(0.065609135), np.float32(0.062401466), np.float32(0.067475036), np.float32(0.07772446), np.float32(0.087352134), np.float32(0.09059805), np.float32(0.083313696), np.float32(0.08554059), np.float32(0.08515094), np.float32(0.07895744), np.float32(0.077891976), np.float32(0.080635846), np.float32(0.0772184), np.float32(0.07270501), np.float32(0.080591194), np.float32(0.082471296), np.float32(0.083802715), np.float32(0.095424205), np.float32(0.09944207), np.float32(0.10182564), np.float32(0.089833), np.float32(0.08430034), np.float32(0.07805901), np.float32(0.06598264), np.float32(0.05823146), np.float32(0.056507483), np.float32(0.048741277), np.float32(0.045493122), np.float32(0.04547417), np.float32(0.051971838), np.float32(0.058318757), np.float32(0.054138903), np.float32(0.05617708), np.float32(0.06753339), np.float32(0.07215568), np.float32(0.067244045), np.float32(0.081685625), np.float32(0.0917811), np.float32(0.08962506), np.float32(0.07943372), np.float32(0.080808364), np.float32(0.08405082), np.float32(0.08930357), np.float32(0.09446853), np.float32(0.107001916), np.float32(0.118696846), np.float32(0.1263626), np.float32(0.13452473), np.float32(0.13601412), np.float32(0.15530221), np.float32(0.16695979), np.float32(0.18925032), np.float32(0.19223464), np.float32(0.18557483), np.float32(0.1907227), np.float32(0.21179883), np.float32(0.19032404), np.float32(0.20061363), np.float32(0.20711033), np.float32(0.2056039), np.float32(0.18013018), np.float32(0.16900899), np.float32(0.13402098), np.float32(0.11940814), np.float32(0.10010644), np.float32(0.08103402), np.float32(0.060379248), np.float32(0.059471607), np.float32(0.056615382), np.float32(0.048066426), np.float32(0.046488013), np.float32(0.05024565), np.float32(0.051168825), np.float32(0.04698613), np.float32(0.045541663), np.float32(0.042414617), np.float32(0.037179973), np.float32(0.035525236), np.float32(0.03628242), np.float32(0.03588499), np.float32(0.036751095), np.float32(0.03983508), np.float32(0.04577774), np.float32(0.050519776), np.float32(0.052705985), np.float32(0.05725565), np.float32(0.06086845), np.float32(0.06567392), np.float32(0.060122646), np.float32(0.059711296), np.float32(0.06909361), np.float32(0.057036817), np.float32(0.05140514), np.float32(0.057907563), np.float32(0.062437374), np.float32(0.05769833), np.float32(0.05723946), np.float32(0.058395248), np.float32(0.05973376), np.float32(0.055174433), np.float32(0.05409345), np.float32(0.055728633), np.float32(0.046203457), np.float32(0.04563551), np.float32(0.046963125), np.float32(0.0481568), np.float32(0.041900568), np.float32(0.042134892), np.float32(0.04651419), np.float32(0.046356246), np.float32(0.046691634), np.float32(0.047054246), np.float32(0.05161127), np.float32(0.057702318), np.float32(0.059077006), np.float32(0.063547835), np.float32(0.06754728), np.float32(0.06603531), np.float32(0.060871225), np.float32(0.059017554), np.float32(0.06148844), np.float32(0.07312427), np.float32(0.07870762), np.float32(0.08343073), np.float32(0.09556226), np.float32(0.10817513), np.float32(0.114346504), np.float32(0.12337248), np.float32(0.12542967), np.float32(0.10684391), np.float32(0.09269239), np.float32(0.08426759), np.float32(0.067211375), np.float32(0.061201368), np.float32(0.053133972), np.float32(0.045443125), np.float32(0.040783703), np.float32(0.03714822), np.float32(0.035126813), np.float32(0.032011557), np.float32(0.032280944), np.float32(0.035622265), np.float32(0.040154036), np.float32(0.03795372), np.float32(0.035520025), np.float32(0.03235793), np.float32(0.032963358), np.float32(0.03069046), np.float32(0.025997866), np.float32(0.023627901), np.float32(0.024264377), np.float32(0.02354647), np.float32(0.024845118), np.float32(0.03116532), np.float32(0.034383718), np.float32(0.03927719), np.float32(0.045674924), np.float32(0.0501706), np.float32(0.05298876), np.float32(0.057502985), np.float32(0.06588594), np.float32(0.07206543), np.float32(0.066600055), np.float32(0.06270988), np.float32(0.0667717), np.float32(0.061247803), np.float32(0.04830226), np.float32(0.047009204), np.float32(0.05050273), np.float32(0.065285094), np.float32(0.06199915), np.float32(0.07183977), np.float32(0.08391606), np.float32(0.08228825), np.float32(0.09221486), np.float32(0.09435676), np.float32(0.08535204), np.float32(0.087854885), np.float32(0.09052608), np.float32(0.0884351), np.float32(0.085057765), np.float32(0.08320864), np.float32(0.08981286), np.float32(0.10509738), np.float32(0.10159258), np.float32(0.09977939), np.float32(0.108419), np.float32(0.12018069), np.float32(0.10734656), np.float32(0.10722252), np.float32(0.10680277), np.float32(0.09866908), np.float32(0.086598225), np.float32(0.084508575), np.float32(0.090529144), np.float32(0.08530437), np.float32(0.09149007), np.float32(0.0961974), np.float32(0.10158801), np.float32(0.10858032), np.float32(0.11678999), np.float32(0.13317052), np.float32(0.13269171), np.float32(0.12664002), np.float32(0.13442954), np.float32(0.13762605), np.float32(0.118125506), np.float32(0.10528588), np.float32(0.11055315), np.float32(0.11490466), np.float32(0.103111245), np.float32(0.09837249), np.float32(0.1043103), np.float32(0.09911553), np.float32(0.10131852), np.float32(0.11714912), np.float32(0.13368012), np.float32(0.12900804), np.float32(0.13122687), np.float32(0.14133662), np.float32(0.14342695), np.float32(0.16427948), np.float32(0.18788013), np.float32(0.1917284), np.float32(0.22050288), np.float32(0.2193175), np.float32(0.23289812), np.float32(0.25132778), np.float32(0.23414685), np.float32(0.2361885), np.float32(0.2588715), np.float32(0.28067392), np.float32(0.30710045), np.float32(0.33665106), np.float32(0.37949616), np.float32(0.44991356)], 'MAIGERFDPDADWRCAECNNSNFSWRKSCKRCGAGKSKELKERERAAQAGWLLDGLEDTTNRIFIKGFDAASTSEDDLREVFSGIGIISRVRQRTGFPDQWPYAVRIYLDERGQKKDEAVITYDDPHAAQSAPSFYDGYELNGKKLHVSIAQSKPKSAPPPSSGGGGGGGGGGYGGGGYGGGGGRGYGGGGRSYGGDRRDDRGGYRDDRGGYRSRPY': [np.float32(0.9463853), np.float32(0.9526039), np.float32(0.9116344), np.float32(0.81415683), np.float32(0.76232845), np.float32(0.67394674), np.float32(0.64441746), np.float32(0.65438527), np.float32(0.5716287), np.float32(0.55171585), np.float32(0.51484513), np.float32(0.49533868), np.float32(0.4476042), np.float32(0.4051446), np.float32(0.41695866), np.float32(0.42617851), np.float32(0.38237283), np.float32(0.38727376), np.float32(0.38089287), np.float32(0.37417346), np.float32(0.36515278), np.float32(0.36747077), np.float32(0.35128596), np.float32(0.37741685), np.float32(0.39043012), np.float32(0.3848599), np.float32(0.37426513), np.float32(0.39487162), np.float32(0.39313582), np.float32(0.38004392), np.float32(0.4088374), np.float32(0.40839657), np.float32(0.38153794), np.float32(0.3938742), np.float32(0.3967315), np.float32(0.40542686), np.float32(0.41924042), np.float32(0.4490951), np.float32(0.41350108), np.float32(0.39204517), np.float32(0.3791222), np.float32(0.36045176), np.float32(0.34497693), np.float32(0.30548757), np.float32(0.3023735), np.float32(0.31540486), np.float32(0.32800025), np.float32(0.32716593), np.float32(0.2943042), np.float32(0.2962782), np.float32(0.25151286), np.float32(0.22743616), np.float32(0.21198349), np.float32(0.20980474), np.float32(0.2149562), np.float32(0.20402491), np.float32(0.20566201), np.float32(0.2012369), np.float32(0.2317288), np.float32(0.24147044), np.float32(0.22180814), np.float32(0.21153569), np.float32(0.20617568), np.float32(0.19002184), np.float32(0.19962505), np.float32(0.1942106), np.float32(0.17508383), np.float32(0.1892757), np.float32(0.18369836), np.float32(0.12790234), np.float32(0.118896924), np.float32(0.12544651), np.float32(0.12523475), np.float32(0.10091303), np.float32(0.09349622), np.float32(0.07987117), np.float32(0.08392654), np.float32(0.08440364), np.float32(0.081163615), np.float32(0.07867621), np.float32(0.080113746), np.float32(0.08581475), np.float32(0.08555619), np.float32(0.08602745), np.float32(0.08610798), np.float32(0.08432067), np.float32(0.0868577), np.float32(0.09118791), np.float32(0.08818168), np.float32(0.080383494), np.float32(0.086295426), np.float32(0.07304715), np.float32(0.06287721), np.float32(0.05824464), np.float32(0.058834486), np.float32(0.052572917), np.float32(0.047146946), np.float32(0.049516756), np.float32(0.0502467), np.float32(0.059594184), np.float32(0.06607618), np.float32(0.07011224), np.float32(0.07753699), np.float32(0.0893288), np.float32(0.09631695), np.float32(0.09673687), np.float32(0.099393144), np.float32(0.09145314), np.float32(0.0858696), np.float32(0.08485973), np.float32(0.083717905), np.float32(0.0782639), np.float32(0.08065489), np.float32(0.08775446), np.float32(0.09362031), np.float32(0.10052271), np.float32(0.10518217), np.float32(0.1177298), np.float32(0.15127577), np.float32(0.20224442), np.float32(0.28366897), np.float32(0.32426843), np.float32(0.32209188), np.float32(0.27959457), np.float32(0.21277641), np.float32(0.19900464), np.float32(0.1713878), np.float32(0.15740752), np.float32(0.14153157), np.float32(0.14895463), np.float32(0.1700445), np.float32(0.25532535), np.float32(0.31838706), np.float32(0.36328426), np.float32(0.35324916), np.float32(0.36501822), np.float32(0.2806357), np.float32(0.28647268), np.float32(0.24431995), np.float32(0.22841322), np.float32(0.23182195), np.float32(0.22930962), np.float32(0.22968772), np.float32(0.23479228), np.float32(0.25279337), np.float32(0.26827312), np.float32(0.32770422), np.float32(0.3626621), np.float32(0.4298705), np.float32(0.4622504), np.float32(0.53345644), np.float32(0.6465562), np.float32(0.7094834), np.float32(0.8034184), np.float32(0.8726035), np.float32(0.90165144), np.float32(0.92744493), np.float32(0.93352604), np.float32(0.9549319), np.float32(0.96748), np.float32(0.977707), np.float32(0.9808394), np.float32(0.98406434), np.float32(0.9855068), np.float32(0.98702455), np.float32(0.98777187), np.float32(0.9891101), np.float32(0.98973405), np.float32(0.98982984), np.float32(0.9900884), np.float32(0.9907528), np.float32(0.9910052), np.float32(0.99141896), np.float32(0.9915441), np.float32(0.99160403), np.float32(0.9917889), np.float32(0.991699), np.float32(0.9913121), np.float32(0.99123085), np.float32(0.9910486), np.float32(0.99104553), np.float32(0.99056023), np.float32(0.990734), np.float32(0.9905302), np.float32(0.99023646), np.float32(0.9903217), np.float32(0.98962003), np.float32(0.98939604), np.float32(0.98893774), np.float32(0.9883831), np.float32(0.98846346), np.float32(0.98787177), np.float32(0.9875823), np.float32(0.9877192), np.float32(0.9877297), np.float32(0.9878029), np.float32(0.98734635), np.float32(0.98692673), np.float32(0.9871902), np.float32(0.9871405), np.float32(0.98658866), np.float32(0.98569864), np.float32(0.985255), np.float32(0.985473), np.float32(0.984026), np.float32(0.9842933), np.float32(0.9839602), np.float32(0.98603475), np.float32(0.9855107), np.float32(0.9875422), np.float32(0.98719853), np.float32(0.98671615), np.float32(0.98348373), np.float32(0.98091906), np.float32(0.9806693), np.float32(0.9800044), np.float32(0.97535974)], 'MRVEEKVVRGEEVKEEAQDMSYFILVDVKVPRNDEAIPVWGGQLCLEVRLLLASGAESSELESGGLLHEIFTSPINLLLLSLCIFLLYKIVRGDQPGASGDSDDDEPPPLPRLKRRDFTPAELRRFDGVQDPRILMAINGKVFDVTKGRKFYGPEGPYGVFAGRDASRGLATFCLDKEALKDEYDDLSDLTPSQQESLNDWDSQFTFKYHHVGKLLKEGEEPTVYSDEDEPKDENARKND': [np.float32(0.8426817), np.float32(0.8498612), np.float32(0.87333775), np.float32(0.8683932), np.float32(0.8795872), np.float32(0.86476064), np.float32(0.8566665), np.float32(0.85177284), np.float32(0.82441914), np.float32(0.72042733), np.float32(0.6156542), np.float32(0.5644904), np.float32(0.5465056), np.float32(0.52217865), np.float32(0.39371175), np.float32(0.32883352), np.float32(0.316155), np.float32(0.31707343), np.float32(0.28272793), np.float32(0.29652852), np.float32(0.33534402), np.float32(0.33397916), np.float32(0.34742826), np.float32(0.33270717), np.float32(0.28776282), np.float32(0.20881262), np.float32(0.20433585), np.float32(0.19224122), np.float32(0.21421763), np.float32(0.20973425), np.float32(0.18535793), np.float32(0.16765872), np.float32(0.16291581), np.float32(0.15820318), np.float32(0.13626692), np.float32(0.14551316), np.float32(0.14409651), np.float32(0.16630803), np.float32(0.1684765), np.float32(0.16704795), np.float32(0.17514224), np.float32(0.17275861), np.float32(0.17425078), np.float32(0.17381093), np.float32(0.17096892), np.float32(0.21637264), np.float32(0.2184257), np.float32(0.30413985), np.float32(0.36101842), np.float32(0.39843237), np.float32(0.48104584), np.float32(0.50025046), np.float32(0.5793151), np.float32(0.54368275), np.float32(0.53196746), np.float32(0.57715255), np.float32(0.6384235), np.float32(0.56629634), np.float32(0.5775509), np.float32(0.56723547), np.float32(0.5981915), np.float32(0.6042868), np.float32(0.6186903), np.float32(0.5791496), np.float32(0.58233947), np.float32(0.56982714), np.float32(0.55907094), np.float32(0.5804136), np.float32(0.5587412), np.float32(0.60520315), np.float32(0.6255609), np.float32(0.6488867), np.float32(0.5934895), np.float32(0.5879057), np.float32(0.5190522), np.float32(0.37186587), np.float32(0.28974444), np.float32(0.2712252), np.float32(0.2459227), np.float32(0.28877854), np.float32(0.34123403), np.float32(0.44402954), np.float32(0.4789665), np.float32(0.48011622), np.float32(0.400076), np.float32(0.4425387), np.float32(0.4672102), np.float32(0.50265276), np.float32(0.53685194), np.float32(0.57342684), np.float32(0.6577468), np.float32(0.6893482), np.float32(0.73456436), np.float32(0.75690454), np.float32(0.72872865), np.float32(0.74192625), np.float32(0.6811997), np.float32(0.6714386), np.float32(0.6505997), np.float32(0.6514719), np.float32(0.7609917), np.float32(0.8057769), np.float32(0.85527366), np.float32(0.8770261), np.float32(0.88034487), np.float32(0.89307684), np.float32(0.89747155), np.float32(0.85976034), np.float32(0.86902195), np.float32(0.8059491), np.float32(0.7776397), np.float32(0.723718), np.float32(0.69965196), np.float32(0.6938349), np.float32(0.6383263), np.float32(0.57378036), np.float32(0.47949332), np.float32(0.4143225), np.float32(0.37790605), np.float32(0.341488), np.float32(0.2772655), np.float32(0.2767328), np.float32(0.21395978), np.float32(0.19376782), np.float32(0.14798707), np.float32(0.15172501), np.float32(0.12921923), np.float32(0.10117631), np.float32(0.09492161), np.float32(0.09000871), np.float32(0.088638864), np.float32(0.088223755), np.float32(0.07601313), np.float32(0.070908956), np.float32(0.06929721), np.float32(0.07490616), np.float32(0.063314855), np.float32(0.052733466), np.float32(0.056375545), np.float32(0.051256392), np.float32(0.04924479), np.float32(0.05301607), np.float32(0.047835156), np.float32(0.057071425), np.float32(0.05980236), np.float32(0.062913574), np.float32(0.07070455), np.float32(0.073901765), np.float32(0.07819146), np.float32(0.08233409), np.float32(0.09445044), np.float32(0.08490893), np.float32(0.088719524), np.float32(0.08968026), np.float32(0.09951069), np.float32(0.10088122), np.float32(0.11437244), np.float32(0.12111616), np.float32(0.1130954), np.float32(0.112539105), np.float32(0.10908061), np.float32(0.09998008), np.float32(0.093768895), np.float32(0.09429659), np.float32(0.08119975), np.float32(0.090483144), np.float32(0.0916558), np.float32(0.08238878), np.float32(0.078045234), np.float32(0.0779883), np.float32(0.08264975), np.float32(0.10223493), np.float32(0.10112238), np.float32(0.11872383), np.float32(0.13279375), np.float32(0.13944747), np.float32(0.14480525), np.float32(0.14805809), np.float32(0.1575178), np.float32(0.15551044), np.float32(0.15828682), np.float32(0.15781993), np.float32(0.1704964), np.float32(0.18219805), np.float32(0.21244943), np.float32(0.2304069), np.float32(0.28534093), np.float32(0.3082073), np.float32(0.36891377), np.float32(0.33324125), np.float32(0.29181266), np.float32(0.31756917), np.float32(0.28848785), np.float32(0.2678611), np.float32(0.260513), np.float32(0.25784945), np.float32(0.26718795), np.float32(0.2908175), np.float32(0.28275827), np.float32(0.2967054), np.float32(0.26027983), np.float32(0.21212085), np.float32(0.17135863), np.float32(0.16215408), np.float32(0.14987524), np.float32(0.15463969), np.float32(0.16620095), np.float32(0.1716594), np.float32(0.17007513), np.float32(0.17336862), np.float32(0.20140657), np.float32(0.21861178), np.float32(0.2459753), np.float32(0.27472377), np.float32(0.2818822), np.float32(0.30215284), np.float32(0.34125054), np.float32(0.4030965), np.float32(0.46048918), np.float32(0.5013107), np.float32(0.5654899), np.float32(0.63676447), np.float32(0.6259319), np.float32(0.7274266), np.float32(0.8054204), np.float32(0.807087), np.float32(0.8354294), np.float32(0.8875681), np.float32(0.8862682), np.float32(0.8968765), np.float32(0.9287119), np.float32(0.939126), np.float32(0.94616896), np.float32(0.94674945), np.float32(0.94499785), np.float32(0.947865), np.float32(0.9472755), np.float32(0.9376618), np.float32(0.9425934), np.float32(0.9483711)], 'WRYKTPHRVAFVEKLTKLVLSQLPNFWKLWISYVNGSLFSETAEKSGQIERSKNVRQRQNDFKKMIQEVMHSLVKLIRGALLPLSIRDGDSRQFGGWEVKSELSGQWLAHVIQTMRLTYESLTALEIPNDMLQTIQDLILDLRVRCVMVTLQHTAEEIKRLAEKEDWIVDNEGLTSLPCQFEQCIVHSLQSLKDVLECKPGEASVFQQPKTQEEVCQLSINIMQVFIYCLEQLSTKSDADIDTTHLSIDVSSPDLFGSIHEDLSLTSEQRLLIVLSNCCYLERHTFLNIAEHFEKHNFQGIEKITQVSMTSLKELDQRLFESYIELKADPIVGSLEPGIYAGYFDWKDCLSPTGVRNYLKEALVNIIAVHAEVFTVSKDLVPRVLSKVVEAVSEELSRLMQCVSSFSKNGALQARLEICALRDTVAVYLTPESRSSFKQALEALPQLSSGADKKLLEELLNKFKSSMHLQLTCFQAVSPTMMKT': [np.float32(0.7329566), np.float32(0.83473355), np.float32(0.8003461), np.float32(0.63687587), np.float32(0.6341611), np.float32(0.63662416), np.float32(0.6265121), np.float32(0.5713345), np.float32(0.54547805), np.float32(0.4965609), np.float32(0.50864863), np.float32(0.48510656), np.float32(0.42606774), np.float32(0.3958453), np.float32(0.33262184), np.float32(0.30048794), np.float32(0.26276562), np.float32(0.24453096), np.float32(0.22916025), np.float32(0.24118014), np.float32(0.20700926), np.float32(0.19731498), np.float32(0.23337099), np.float32(0.22848383), np.float32(0.23339343), np.float32(0.2503919), np.float32(0.22281797), np.float32(0.2301197), np.float32(0.25584647), np.float32(0.21809183), np.float32(0.21675484), np.float32(0.2360563), np.float32(0.24456283), np.float32(0.2620704), np.float32(0.2835785), np.float32(0.31938708), np.float32(0.3919772), np.float32(0.40283424), np.float32(0.44010097), np.float32(0.46141145), np.float32(0.4862554), np.float32(0.49592206), np.float32(0.5368539), np.float32(0.53157425), np.float32(0.5342739), np.float32(0.5143633), np.float32(0.4932072), np.float32(0.5061037), np.float32(0.57132196), np.float32(0.577835), np.float32(0.5187884), np.float32(0.527841), np.float32(0.5454497), np.float32(0.46625468), np.float32(0.39242417), np.float32(0.37486756), np.float32(0.37237245), np.float32(0.29357782), np.float32(0.28901345), np.float32(0.2697133), np.float32(0.2687862), np.float32(0.23748009), np.float32(0.21234518), np.float32(0.191633), np.float32(0.18130213), np.float32(0.12240909), np.float32(0.12077605), np.float32(0.122940965), np.float32(0.113933235), np.float32(0.099235006), np.float32(0.093032315), np.float32(0.09987053), np.float32(0.09186388), np.float32(0.08183281), np.float32(0.08828476), np.float32(0.0985185), np.float32(0.07634458), np.float32(0.08155868), np.float32(0.10797606), np.float32(0.10485001), np.float32(0.09942573), np.float32(0.11792295), np.float32(0.123005256), np.float32(0.11492852), np.float32(0.11238485), np.float32(0.13117632), np.float32(0.15004414), np.float32(0.14809766), np.float32(0.15209427), np.float32(0.15741), np.float32(0.16039686), np.float32(0.15338099), np.float32(0.15408465), np.float32(0.16134793), np.float32(0.18769221), np.float32(0.19489595), np.float32(0.18769757), np.float32(0.16718568), np.float32(0.17047584), np.float32(0.13095541), np.float32(0.10900533), np.float32(0.10614235), np.float32(0.09816682), np.float32(0.08539183), np.float32(0.07284549), np.float32(0.06315727), np.float32(0.05910314), np.float32(0.05617166), np.float32(0.058799732), np.float32(0.05641036), np.float32(0.04894605), np.float32(0.051735874), np.float32(0.051824424), np.float32(0.052067354), np.float32(0.050502338), np.float32(0.05013528), np.float32(0.052475765), np.float32(0.05798982), np.float32(0.0592677), np.float32(0.05961395), np.float32(0.061105315), np.float32(0.06575154), np.float32(0.0631893), np.float32(0.06279974), np.float32(0.07086804), np.float32(0.07056549), np.float32(0.06676654), np.float32(0.06679984), np.float32(0.06321393), np.float32(0.061070383), np.float32(0.05847764), np.float32(0.06265779), np.float32(0.053980023), np.float32(0.053262576), np.float32(0.051389858), np.float32(0.04368924), np.float32(0.039678182), np.float32(0.040003534), np.float32(0.033274602), np.float32(0.031658657), np.float32(0.03352335), np.float32(0.03077749), np.float32(0.027277045), np.float32(0.02781693), np.float32(0.03263983), np.float32(0.029064488), np.float32(0.025631737), np.float32(0.031594314), np.float32(0.033038966), np.float32(0.029338557), np.float32(0.031812552), np.float32(0.03910576), np.float32(0.043420468), np.float32(0.04705977), np.float32(0.054431353), np.float32(0.05647312), np.float32(0.058517884), np.float32(0.058274254), np.float32(0.0702294), np.float32(0.0763754), np.float32(0.09086809), np.float32(0.09548907), np.float32(0.093118146), np.float32(0.106541574), np.float32(0.10445295), np.float32(0.099198185), np.float32(0.10481168), np.float32(0.10974511), np.float32(0.11393856), np.float32(0.11017565), np.float32(0.11673908), np.float32(0.11544849), np.float32(0.10996141), np.float32(0.10580276), np.float32(0.10439363), np.float32(0.09674174), np.float32(0.083564706), np.float32(0.07286979), np.float32(0.076233454), np.float32(0.07838838), np.float32(0.06499259), np.float32(0.068735), np.float32(0.06961739), np.float32(0.05806023), np.float32(0.048639525), np.float32(0.053971343), np.float32(0.058158126), np.float32(0.06008685), np.float32(0.0631791), np.float32(0.076509826), np.float32(0.08614196), np.float32(0.08951097), np.float32(0.09470802), np.float32(0.10680951), np.float32(0.11296664), np.float32(0.1139541), np.float32(0.13774295), np.float32(0.15893126), np.float32(0.20034218), np.float32(0.20663407), np.float32(0.23414479), np.float32(0.27234942), np.float32(0.24234384), np.float32(0.22071908), np.float32(0.2270176), np.float32(0.26293507), np.float32(0.2099397), np.float32(0.19633682), np.float32(0.1978201), np.float32(0.16602011), np.float32(0.15835507), np.float32(0.13586311), np.float32(0.11928801), np.float32(0.098151416), np.float32(0.07131875), np.float32(0.060487144), np.float32(0.053984594), np.float32(0.044913538), np.float32(0.03922205), np.float32(0.038602576), np.float32(0.03752397), np.float32(0.031776033), np.float32(0.029194249), np.float32(0.031844188), np.float32(0.036733672), np.float32(0.03568613), np.float32(0.03877844), np.float32(0.04669273), np.float32(0.05724591), np.float32(0.05458638), np.float32(0.06354805), np.float32(0.073228784), np.float32(0.08415895), np.float32(0.09317765), np.float32(0.11122996), np.float32(0.13194738), np.float32(0.13531357), np.float32(0.16449404), np.float32(0.17520887), np.float32(0.20487231), np.float32(0.23619436), np.float32(0.3138785), np.float32(0.39857218), np.float32(0.4122868), np.float32(0.4122044), np.float32(0.48148993), np.float32(0.46515757), np.float32(0.40063646), np.float32(0.37982553), np.float32(0.36774355), np.float32(0.32465354), np.float32(0.29912227), np.float32(0.2635048), np.float32(0.2548503), np.float32(0.20601207), np.float32(0.18289074), np.float32(0.15660489), np.float32(0.13648875), np.float32(0.12371895), np.float32(0.09421902), np.float32(0.08707658), np.float32(0.07519362), np.float32(0.06790396), np.float32(0.05578225), np.float32(0.05161152), np.float32(0.04945876), np.float32(0.039718892), np.float32(0.038030356), np.float32(0.036732506), np.float32(0.033071887), np.float32(0.030725226), np.float32(0.032181803), np.float32(0.032640964), np.float32(0.028585162), np.float32(0.025950352), np.float32(0.02705655), np.float32(0.026480151), np.float32(0.021215683), np.float32(0.018220503), np.float32(0.017096685), np.float32(0.015848136), np.float32(0.013970417), np.float32(0.0171822), np.float32(0.022066554), np.float32(0.025632301), np.float32(0.031201951), np.float32(0.03689584), np.float32(0.0461714), np.float32(0.050442636), np.float32(0.05023283), np.float32(0.063432515), np.float32(0.07714973), np.float32(0.077688694), np.float32(0.08364587), np.float32(0.09598961), np.float32(0.09233915), np.float32(0.08230493), np.float32(0.08279529), np.float32(0.101189084), np.float32(0.099939935), np.float32(0.08520614), np.float32(0.10575929), np.float32(0.11889117), np.float32(0.107975364), np.float32(0.09889078), np.float32(0.11478745), np.float32(0.102813795), np.float32(0.09100979), np.float32(0.08326882), np.float32(0.07465931), np.float32(0.0772533), np.float32(0.057791237), np.float32(0.061274197), np.float32(0.069083236), np.float32(0.058165178), np.float32(0.059201647), np.float32(0.06543049), np.float32(0.06767946), np.float32(0.06228854), np.float32(0.06417193), np.float32(0.06692135), np.float32(0.066605434), np.float32(0.06745371), np.float32(0.07154827), np.float32(0.0815952), np.float32(0.08172374), np.float32(0.075667344), np.float32(0.07962298), np.float32(0.088003226), np.float32(0.08300928), np.float32(0.0749901), np.float32(0.07589327), np.float32(0.07782411), np.float32(0.07531013), np.float32(0.07516712), np.float32(0.08431943), np.float32(0.0939201), np.float32(0.0823653), np.float32(0.08889697), np.float32(0.084687695), np.float32(0.08507603), np.float32(0.08904342), np.float32(0.08632906), np.float32(0.0772325), np.float32(0.0784391), np.float32(0.08554589), np.float32(0.07881706), np.float32(0.07363929), np.float32(0.073590115), np.float32(0.0771263), np.float32(0.0692155), np.float32(0.065805934), np.float32(0.0645077), np.float32(0.06417182), np.float32(0.060420137), np.float32(0.05494051), np.float32(0.058106102), np.float32(0.054926794), np.float32(0.053168576), np.float32(0.047541894), np.float32(0.04700332), np.float32(0.044454206), np.float32(0.04185326), np.float32(0.042850133), np.float32(0.040588286), np.float32(0.035312403), np.float32(0.037311587), np.float32(0.04439519), np.float32(0.041239217), np.float32(0.034032203), np.float32(0.036505405), np.float32(0.0504824), np.float32(0.04414906), np.float32(0.038127895), np.float32(0.043198884), np.float32(0.051395502), np.float32(0.04515325), np.float32(0.043078896), np.float32(0.054769963), np.float32(0.059195645), np.float32(0.053124055), np.float32(0.053762745), np.float32(0.06881689), np.float32(0.06814875), np.float32(0.055553995), np.float32(0.061867073), np.float32(0.06987762), np.float32(0.058685586), np.float32(0.054154452), np.float32(0.06027006), np.float32(0.049989197), np.float32(0.039651103), np.float32(0.04298683), np.float32(0.049413733), np.float32(0.04672071), np.float32(0.042071246), np.float32(0.05236093), np.float32(0.060224894), np.float32(0.05902086), np.float32(0.05780242), np.float32(0.06447054), np.float32(0.07030782), np.float32(0.06351955), np.float32(0.06389711), np.float32(0.06945576), np.float32(0.07149996), np.float32(0.062229544), np.float32(0.058807377), np.float32(0.06383333), np.float32(0.06237278), np.float32(0.059200257), np.float32(0.06739046), np.float32(0.07006509), np.float32(0.06020609), np.float32(0.062097285), np.float32(0.06652263), np.float32(0.066761464), np.float32(0.06193933), np.float32(0.06704105), np.float32(0.074537404), np.float32(0.07356776), np.float32(0.06656722), np.float32(0.06842756), np.float32(0.073721856), np.float32(0.07241018), np.float32(0.06660708), np.float32(0.07104429), np.float32(0.07143269), np.float32(0.06528364), np.float32(0.060685232), np.float32(0.07336862), np.float32(0.08348529), np.float32(0.07528815), np.float32(0.080539115), np.float32(0.08844446), np.float32(0.0872553), np.float32(0.089765996), np.float32(0.10059636), np.float32(0.12226548), np.float32(0.12119664), np.float32(0.12781711), np.float32(0.1406662), np.float32(0.15821265), np.float32(0.14169045), np.float32(0.12242487), np.float32(0.12847014), np.float32(0.12592728), np.float32(0.104655884), np.float32(0.10003545), np.float32(0.1196213), np.float32(0.12073382), np.float32(0.10730042), np.float32(0.12122675), np.float32(0.13121307), np.float32(0.12637408), np.float32(0.12223995), np.float32(0.13511641), np.float32(0.1327902), np.float32(0.11787127), np.float32(0.11236637), np.float32(0.11284237), np.float32(0.09897195), np.float32(0.08799151), np.float32(0.08687989), np.float32(0.101394445), np.float32(0.09824127), np.float32(0.089085616), np.float32(0.106403105), np.float32(0.13558193), np.float32(0.15104076), np.float32(0.16121478), np.float32(0.18059424), np.float32(0.22529292), np.float32(0.21036197), np.float32(0.22074385), np.float32(0.23142444), np.float32(0.22567491), np.float32(0.2477673), np.float32(0.29849416), np.float32(0.36087576), np.float32(0.36608654), np.float32(0.39537126), np.float32(0.46598002), np.float32(0.58526427)], 'MPICTHHLLGPQKSDRSSPNGQPTRSRAVEERNLRRPRPPHHQSRPSLLFIATEAEHTNRSLLSLSPPPPVSISPLPAGESNPPSDAMERLQRIFGASGMGQPPTDSPLLDSSEQVYISSLALLKMLKHGRAGVPMEVMGLMLGEFVDDYTVRVVDVFAMPQSGTGVSVEAVDHVFQTNMLDMLKQTGRPEMVVGWYHSHPGFGCWLSGVDINTQQSFEALNPRAVAVVIDPIQSVKGKVVIDAFRLINPQTMMLGQEPRQTTSNVGHLNKPSIQALIHGLNRHYYSIAINYRKNELEEKMLLNLHKKKWTDGLILKRFDTHSKTNEQTVQEMLNLAIKYNKAVQEEDELPPEKLAIANVGRQDAKKHLEEHVSNLMSSNIVQTLGTMLDTVVF': [np.float32(0.9552501), np.float32(0.9659838), np.float32(0.96928024), np.float32(0.9730301), np.float32(0.97453386), np.float32(0.97561055), np.float32(0.9769612), np.float32(0.9775639), np.float32(0.97923994), np.float32(0.97917396), np.float32(0.97908896), np.float32(0.9771228), np.float32(0.97665465), np.float32(0.9766972), np.float32(0.97456455), np.float32(0.97663206), np.float32(0.9799774), np.float32(0.9814192), np.float32(0.9822113), np.float32(0.9827108), np.float32(0.9828833), np.float32(0.98215413), np.float32(0.98303926), np.float32(0.98334277), np.float32(0.9834906), np.float32(0.983353), np.float32(0.98364705), np.float32(0.9834899), np.float32(0.9829301), np.float32(0.983136), np.float32(0.98374593), np.float32(0.9839692), np.float32(0.9832207), np.float32(0.98336107), np.float32(0.9829168), np.float32(0.9823026), np.float32(0.9811338), np.float32(0.9795681), np.float32(0.9790211), np.float32(0.9778162), np.float32(0.97542125), np.float32(0.9728704), np.float32(0.97338134), np.float32(0.96924746), np.float32(0.9697665), np.float32(0.9708976), np.float32(0.9702028), np.float32(0.970595), np.float32(0.97017896), np.float32(0.9663283), np.float32(0.9637462), np.float32(0.9652563), np.float32(0.9627868), np.float32(0.9630346), np.float32(0.9589486), np.float32(0.96195), np.float32(0.96534646), np.float32(0.96615213), np.float32(0.9705345), np.float32(0.97084147), np.float32(0.96764773), np.float32(0.96839786), np.float32(0.96676683), np.float32(0.96677476), np.float32(0.97053427), np.float32(0.97031206), np.float32(0.9676454), np.float32(0.96620697), np.float32(0.96753794), np.float32(0.9691144), np.float32(0.97054505), np.float32(0.97190744), np.float32(0.9703648), np.float32(0.9669352), np.float32(0.9620103), np.float32(0.94921386), np.float32(0.93963116), np.float32(0.9297096), np.float32(0.91396797), np.float32(0.89290506), np.float32(0.87063503), np.float32(0.8631311), np.float32(0.8452148), np.float32(0.8290044), np.float32(0.8088182), np.float32(0.78951544), np.float32(0.8071023), np.float32(0.81341153), np.float32(0.827963), np.float32(0.85119754), np.float32(0.85491335), np.float32(0.83743966), np.float32(0.8115991), np.float32(0.80935514), np.float32(0.7877522), np.float32(0.80913866), np.float32(0.8255493), np.float32(0.8455137), np.float32(0.8477117), np.float32(0.87948537), np.float32(0.8805323), np.float32(0.88286656), np.float32(0.8699032), np.float32(0.85682404), np.float32(0.82011026), np.float32(0.7945674), np.float32(0.706191), np.float32(0.62200326), np.float32(0.5772843), np.float32(0.5345685), np.float32(0.51832366), np.float32(0.4009618), np.float32(0.30509365), np.float32(0.26622778), np.float32(0.19270109), np.float32(0.1709967), np.float32(0.16415322), np.float32(0.15195726), np.float32(0.12291387), np.float32(0.117992684), np.float32(0.10604182), np.float32(0.07866973), np.float32(0.07273507), np.float32(0.06394029), np.float32(0.056987874), np.float32(0.050926138), np.float32(0.042483322), np.float32(0.03620561), np.float32(0.035214465), np.float32(0.034858134), np.float32(0.035098348), np.float32(0.03577775), np.float32(0.0382652), np.float32(0.040006198), np.float32(0.043140553), np.float32(0.043485943), np.float32(0.053552154), np.float32(0.051746577), np.float32(0.047872417), np.float32(0.052902576), np.float32(0.046491586), np.float32(0.04133786), np.float32(0.03640069), np.float32(0.03172088), np.float32(0.029522665), np.float32(0.026158629), np.float32(0.027067449), np.float32(0.024583628), np.float32(0.025124172), np.float32(0.024519563), np.float32(0.02842047), np.float32(0.033084523), np.float32(0.036610387), np.float32(0.041129038), np.float32(0.04831252), np.float32(0.047560368), np.float32(0.04727013), np.float32(0.04100827), np.float32(0.04626051), np.float32(0.049598224), np.float32(0.041990474), np.float32(0.041614868), np.float32(0.043810494), np.float32(0.044532474), np.float32(0.042498115), np.float32(0.040710196), np.float32(0.04807649), np.float32(0.051452853), np.float32(0.04956907), np.float32(0.05286188), np.float32(0.05882233), np.float32(0.057767704), np.float32(0.053249568), np.float32(0.061841298), np.float32(0.0602033), np.float32(0.06272715), np.float32(0.06322918), np.float32(0.062004898), np.float32(0.056269), np.float32(0.060847748), np.float32(0.055527788), np.float32(0.050158065), np.float32(0.042528134), np.float32(0.042851776), np.float32(0.04324961), np.float32(0.04230243), np.float32(0.038841125), np.float32(0.036742337), np.float32(0.039604593), np.float32(0.044729143), np.float32(0.045038383), np.float32(0.041696902), np.float32(0.042974748), np.float32(0.039942525), np.float32(0.038125657), np.float32(0.03746101), np.float32(0.039325304), np.float32(0.033444744), np.float32(0.02754619), np.float32(0.025353342), np.float32(0.02086263), np.float32(0.022184566), np.float32(0.022171415), np.float32(0.021869395), np.float32(0.025867997), np.float32(0.026610622), np.float32(0.028325101), np.float32(0.035175275), np.float32(0.043743957), np.float32(0.045597654), np.float32(0.053175636), np.float32(0.062120505), np.float32(0.07381408), np.float32(0.068545), np.float32(0.056607448), np.float32(0.054456238), np.float32(0.050097905), np.float32(0.04901388), np.float32(0.049353696), np.float32(0.049927957), np.float32(0.05395951), np.float32(0.052474596), np.float32(0.06365211), np.float32(0.07316797), np.float32(0.07938998), np.float32(0.08203092), np.float32(0.08283228), np.float32(0.08144549), np.float32(0.07673713), np.float32(0.06230863), np.float32(0.05725165), np.float32(0.050607234), np.float32(0.041786384), np.float32(0.040802583), np.float32(0.03963819), np.float32(0.034560196), np.float32(0.029315751), np.float32(0.030815912), np.float32(0.031753886), np.float32(0.03367568), np.float32(0.036229637), np.float32(0.03962728), np.float32(0.046343938), np.float32(0.044078626), np.float32(0.046616342), np.float32(0.05341195), np.float32(0.055839457), np.float32(0.05779659), np.float32(0.06783865), np.float32(0.06928851), np.float32(0.07661484), np.float32(0.07620229), np.float32(0.09299876), np.float32(0.11182722), np.float32(0.13981283), np.float32(0.15827909), np.float32(0.18859579), np.float32(0.2041498), np.float32(0.21972534), np.float32(0.23312174), np.float32(0.21405306), np.float32(0.21626616), np.float32(0.19294652), np.float32(0.18701781), np.float32(0.18534338), np.float32(0.21456394), np.float32(0.1952779), np.float32(0.22043176), np.float32(0.23154591), np.float32(0.18506894), np.float32(0.1604988), np.float32(0.14483467), np.float32(0.13067071), np.float32(0.10590658), np.float32(0.08515241), np.float32(0.07349104), np.float32(0.065303065), np.float32(0.055736646), np.float32(0.056706026), np.float32(0.0541525), np.float32(0.047883656), np.float32(0.05022088), np.float32(0.052616104), np.float32(0.05229133), np.float32(0.050982658), np.float32(0.05137357), np.float32(0.058305014), np.float32(0.060894344), np.float32(0.06621693), np.float32(0.07118697), np.float32(0.069220886), np.float32(0.06473927), np.float32(0.06730564), np.float32(0.064520925), np.float32(0.06918038), np.float32(0.06754944), np.float32(0.075177446), np.float32(0.085273616), np.float32(0.09111716), np.float32(0.09906042), np.float32(0.106648766), np.float32(0.11304758), np.float32(0.11656328), np.float32(0.115848534), np.float32(0.12458531), np.float32(0.12827955), np.float32(0.13244824), np.float32(0.12309906), np.float32(0.111367874), np.float32(0.12899025), np.float32(0.13437884), np.float32(0.13348387), np.float32(0.14480248), np.float32(0.1630599), np.float32(0.17776945), np.float32(0.18906279), np.float32(0.19344935), np.float32(0.18277249), np.float32(0.16624118), np.float32(0.15775068), np.float32(0.14666362), np.float32(0.121749885), np.float32(0.11195635), np.float32(0.11182993), np.float32(0.10471272), np.float32(0.090317875), np.float32(0.09135613), np.float32(0.10183331), np.float32(0.11590304), np.float32(0.09881865), np.float32(0.10157037), np.float32(0.10832217), np.float32(0.10032094), np.float32(0.103089005), np.float32(0.10689081), np.float32(0.11498573), np.float32(0.118336186), np.float32(0.1329577), np.float32(0.1506066), np.float32(0.15036376), np.float32(0.16946842), np.float32(0.17559798), np.float32(0.19556753), np.float32(0.18978512), np.float32(0.19998619), np.float32(0.21821105), np.float32(0.22697374), np.float32(0.22286378), np.float32(0.25424019), np.float32(0.28342557), np.float32(0.28579292), np.float32(0.2935619), np.float32(0.3085889), np.float32(0.4080063), np.float32(0.43115878), np.float32(0.4949985), np.float32(0.52999204), np.float32(0.4545625), np.float32(0.42451555), np.float32(0.41617447), np.float32(0.3223716), np.float32(0.22183563), np.float32(0.22153461), np.float32(0.20887211), np.float32(0.19328481), np.float32(0.16621964), np.float32(0.19815303), np.float32(0.19556227), np.float32(0.19844064), np.float32(0.19123401), np.float32(0.19865203), np.float32(0.20150249), np.float32(0.18628335), np.float32(0.16214539), np.float32(0.1568446), np.float32(0.15298939), np.float32(0.14200911), np.float32(0.13526851), np.float32(0.14635876), np.float32(0.15398264), np.float32(0.16764967), np.float32(0.16919263), np.float32(0.17844346), np.float32(0.17997594), np.float32(0.22590405), np.float32(0.23791735), np.float32(0.22958125), np.float32(0.21237619), np.float32(0.2674886), np.float32(0.29161993), np.float32(0.30751652), np.float32(0.26983085), np.float32(0.24730058), np.float32(0.27929902)], 'MASLGRLRSLFLPLRQNVAKSMLPAVWERPTLLPFLHRDMSSSSDFSGAGEKEPPPAPGTFGYLLAQSGLTEDALDSLIALKDFTGIEGLPPLELIEEMDPEGEKKAMRREIERLKQEEIDKTRVKTVDEFGRAYATGKRKESIARVWLYEGQGKFTINGKAFDNYFPDIANRVHMLEPFVQTSTLGAFDVRSTVKGGGTTGQSGAIRHGISKALQLFDPNLRPALKSAGMLTRDSRVVERKKPGKAKARKSYQWVKR': [np.float32(0.953718), np.float32(0.9477334), np.float32(0.9639061), np.float32(0.9791891), np.float32(0.98065245), np.float32(0.9784914), np.float32(0.9779042), np.float32(0.9781123), np.float32(0.9722731), np.float32(0.9620154), np.float32(0.9554537), np.float32(0.9489422), np.float32(0.93474436), np.float32(0.9135016), np.float32(0.9146886), np.float32(0.91174895), np.float32(0.91286254), np.float32(0.9065806), np.float32(0.8819791), np.float32(0.89600295), np.float32(0.88418955), np.float32(0.8404949), np.float32(0.80422246), np.float32(0.7843146), np.float32(0.810142), np.float32(0.7180297), np.float32(0.6984047), np.float32(0.60989296), np.float32(0.64880925), np.float32(0.58001727), np.float32(0.45094642), np.float32(0.51477027), np.float32(0.4874232), np.float32(0.5497177), np.float32(0.6241838), np.float32(0.6934623), np.float32(0.73689365), np.float32(0.7653659), np.float32(0.8115232), np.float32(0.8026854), np.float32(0.8254507), np.float32(0.8079123), np.float32(0.74441), np.float32(0.7437784), np.float32(0.7123726), np.float32(0.65957636), np.float32(0.71362007), np.float32(0.72591585), np.float32(0.7713169), np.float32(0.77377796), np.float32(0.7696756), np.float32(0.7770176), np.float32(0.7285971), np.float32(0.7114454), np.float32(0.676502), np.float32(0.6321604), np.float32(0.5700457), np.float32(0.5989256), np.float32(0.5016253), np.float32(0.4361523), np.float32(0.3962249), np.float32(0.3082001), np.float32(0.27546677), np.float32(0.22469027), np.float32(0.20651224), np.float32(0.18770027), np.float32(0.16434442), np.float32(0.1339083), np.float32(0.13316408), np.float32(0.120747596), np.float32(0.10782906), np.float32(0.111053154), np.float32(0.113940105), np.float32(0.09906849), np.float32(0.115023084), np.float32(0.108645335), np.float32(0.12472538), np.float32(0.12209794), np.float32(0.10927741), np.float32(0.09641481), np.float32(0.084266774), np.float32(0.08960189), np.float32(0.097750865), np.float32(0.09453356), np.float32(0.087184295), np.float32(0.08401914), np.float32(0.09854521), np.float32(0.11101803), np.float32(0.113416374), np.float32(0.13134374), np.float32(0.18623897), np.float32(0.19966367), np.float32(0.20595624), np.float32(0.22472517), np.float32(0.22457482), np.float32(0.22413819), np.float32(0.22158812), np.float32(0.22806239), np.float32(0.21724662), np.float32(0.2038286), np.float32(0.16635318), np.float32(0.16462253), np.float32(0.17262012), np.float32(0.15997092), np.float32(0.15937705), np.float32(0.17300735), np.float32(0.17266113), np.float32(0.18667296), np.float32(0.18999016), np.float32(0.191333), np.float32(0.19080433), np.float32(0.18910909), np.float32(0.19665726), np.float32(0.19290368), np.float32(0.18000874), np.float32(0.17027687), np.float32(0.17122068), np.float32(0.18011856), np.float32(0.17382504), np.float32(0.17018265), np.float32(0.17218427), np.float32(0.179405), np.float32(0.17455232), np.float32(0.17273477), np.float32(0.19896252), np.float32(0.20329443), np.float32(0.18426655), np.float32(0.21446656), np.float32(0.2188032), np.float32(0.20878978), np.float32(0.18691322), np.float32(0.17174688), np.float32(0.16711684), np.float32(0.15620537), np.float32(0.14743826), np.float32(0.14697142), np.float32(0.14373508), np.float32(0.12762423), np.float32(0.10318886), np.float32(0.103681736), np.float32(0.12013456), np.float32(0.12598418), np.float32(0.12593621), np.float32(0.13441445), np.float32(0.13457936), np.float32(0.11461399), np.float32(0.10726083), np.float32(0.12434939), np.float32(0.11588478), np.float32(0.13217081), np.float32(0.123650976), np.float32(0.111817345), np.float32(0.10022359), np.float32(0.09471425), np.float32(0.089746304), np.float32(0.08882964), np.float32(0.09711822), np.float32(0.10606784), np.float32(0.10166517), np.float32(0.10523905), np.float32(0.13055305), np.float32(0.1445208), np.float32(0.13984081), np.float32(0.1506221), np.float32(0.1682018), np.float32(0.13913031), np.float32(0.13035756), np.float32(0.14613846), np.float32(0.14175314), np.float32(0.12916708), np.float32(0.13047417), np.float32(0.14237128), np.float32(0.14356357), np.float32(0.13573329), np.float32(0.14789714), np.float32(0.17777756), np.float32(0.17295824), np.float32(0.20425616), np.float32(0.24399771), np.float32(0.26918066), np.float32(0.29025242), np.float32(0.29677466), np.float32(0.30888954), np.float32(0.37260473), np.float32(0.37478432), np.float32(0.5331043), np.float32(0.6051209), np.float32(0.5999636), np.float32(0.6855279), np.float32(0.71527183), np.float32(0.7631256), np.float32(0.852268), np.float32(0.8492532), np.float32(0.8551659), np.float32(0.84763074), np.float32(0.87541234), np.float32(0.87632823), np.float32(0.88414896), np.float32(0.8851212), np.float32(0.8694065), np.float32(0.8557272), np.float32(0.8334223), np.float32(0.8090559), np.float32(0.8100784), np.float32(0.80434537), np.float32(0.8185611), np.float32(0.8315296), np.float32(0.8317964), np.float32(0.81810373), np.float32(0.8304818), np.float32(0.83819425), np.float32(0.7981338), np.float32(0.7968562), np.float32(0.6960086), np.float32(0.6398432), np.float32(0.60781217), np.float32(0.5238932), np.float32(0.30926445), np.float32(0.29102102), np.float32(0.3165986), np.float32(0.37087992), np.float32(0.37842715), np.float32(0.45753092), np.float32(0.5098919), np.float32(0.60779375), np.float32(0.65891486), np.float32(0.77727264), np.float32(0.8554259), np.float32(0.8744834), np.float32(0.8769591), np.float32(0.8798415), np.float32(0.87722564), np.float32(0.8676433), np.float32(0.8623494), np.float32(0.882873), np.float32(0.8978886), np.float32(0.8993921), np.float32(0.9085161), np.float32(0.91429687), np.float32(0.92323256), np.float32(0.9135298), np.float32(0.9254577), np.float32(0.9226438), np.float32(0.9184235), np.float32(0.9202299), np.float32(0.9194673), np.float32(0.92015785), np.float32(0.9161995), np.float32(0.91093975), np.float32(0.9056382), np.float32(0.9187417), np.float32(0.9168232), np.float32(0.9015092), np.float32(0.8912243), np.float32(0.8922567), np.float32(0.8836449), np.float32(0.88265127), np.float32(0.8804411)], 'MYNGIGLKTARGTGTNGYVQRNLSNFEAGKKRWNKRDATDEVGSDTRLGPDAAILEHERKRAVEVKCMELRVELEDDDVADDEIEERVAQLRETLNAQLAEQTNESAASSYESGRAKETRLRHMGTHQQIQTKQHLDRRFAIAVGVESGYRQADAFNRDLQELKKSERIHQQRQAYQQRQLARASHASTQPPPHPPARCSSTHSQSTSSSSPSSPPRKRARSRSASQDSSARSSSSHASPRSPTPRTTSHVASYSSYSSRSRSRSRSRSPLSHSRSSRSRSRSRSRSRSRSRSPLSHSRSSRSRSPSRSRSPSRCASSRSRSPAHRPRRHSSSRVNPPGPPPRRPAGL': [np.float32(0.9427506), np.float32(0.9396536), np.float32(0.9436595), np.float32(0.9467114), np.float32(0.9387165), np.float32(0.9440782), np.float32(0.9365159), np.float32(0.9276103), np.float32(0.91769314), np.float32(0.9211955), np.float32(0.9240436), np.float32(0.9197121), np.float32(0.9259121), np.float32(0.92229474), np.float32(0.88332707), np.float32(0.8592121), np.float32(0.8514483), np.float32(0.8089127), np.float32(0.83901024), np.float32(0.84724444), np.float32(0.8447817), np.float32(0.8563405), np.float32(0.87731564), np.float32(0.85740274), np.float32(0.86537504), np.float32(0.87376493), np.float32(0.88183093), np.float32(0.8664989), np.float32(0.8725004), np.float32(0.8716206), np.float32(0.8745702), np.float32(0.87801754), np.float32(0.88549316), np.float32(0.8948841), np.float32(0.9058954), np.float32(0.9073404), np.float32(0.911284), np.float32(0.89440316), np.float32(0.88748205), np.float32(0.8867605), np.float32(0.8581007), np.float32(0.8546016), np.float32(0.85029584), np.float32(0.8384631), np.float32(0.8259476), np.float32(0.8078211), np.float32(0.78207), np.float32(0.7739054), np.float32(0.76493293), np.float32(0.7615351), np.float32(0.7496544), np.float32(0.72174084), np.float32(0.7157145), np.float32(0.6918259), np.float32(0.63384885), np.float32(0.5906196), np.float32(0.5342458), np.float32(0.4875788), np.float32(0.43679655), np.float32(0.40217474), np.float32(0.39439797), np.float32(0.3892341), np.float32(0.38439646), np.float32(0.38486746), np.float32(0.39602366), np.float32(0.42431253), np.float32(0.43783104), np.float32(0.44786245), np.float32(0.47330394), np.float32(0.50862247), np.float32(0.51991946), np.float32(0.5376583), np.float32(0.4916752), np.float32(0.4903389), np.float32(0.522645), np.float32(0.5234769), np.float32(0.47820255), np.float32(0.4621068), np.float32(0.47359243), np.float32(0.4732546), np.float32(0.46608433), np.float32(0.48295513), np.float32(0.47960994), np.float32(0.47374472), np.float32(0.45591024), np.float32(0.4624963), np.float32(0.46321648), np.float32(0.45215672), np.float32(0.4629917), np.float32(0.45563522), np.float32(0.4313907), np.float32(0.44094127), np.float32(0.44497472), np.float32(0.47984666), np.float32(0.4964932), np.float32(0.5256523), np.float32(0.57966524), np.float32(0.5975131), np.float32(0.6115964), np.float32(0.6348938), np.float32(0.6749873), np.float32(0.6756779), np.float32(0.67738324), np.float32(0.67368865), np.float32(0.6625308), np.float32(0.63530785), np.float32(0.6257313), np.float32(0.6300344), np.float32(0.6359689), np.float32(0.66999125), np.float32(0.70080733), np.float32(0.7482576), np.float32(0.7723381), np.float32(0.75046116), np.float32(0.76170856), np.float32(0.7702369), np.float32(0.7386088), np.float32(0.7232208), np.float32(0.7361339), np.float32(0.72255677), np.float32(0.688627), np.float32(0.6849642), np.float32(0.66087604), np.float32(0.63193053), np.float32(0.6024517), np.float32(0.56168973), np.float32(0.5732919), np.float32(0.5589634), np.float32(0.57032686), np.float32(0.57398546), np.float32(0.58519274), np.float32(0.5661988), np.float32(0.5928807), np.float32(0.5672864), np.float32(0.51399285), np.float32(0.51382583), np.float32(0.47134265), np.float32(0.46000373), np.float32(0.5029201), np.float32(0.48667678), np.float32(0.50360686), np.float32(0.47841832), np.float32(0.48436427), np.float32(0.4705621), np.float32(0.498747), np.float32(0.48806548), np.float32(0.47613633), np.float32(0.45997998), np.float32(0.45668414), np.float32(0.43862048), np.float32(0.4077496), np.float32(0.3956492), np.float32(0.41144407), np.float32(0.41936195), np.float32(0.44653794), np.float32(0.44753188), np.float32(0.48303044), np.float32(0.5114993), np.float32(0.51304615), np.float32(0.5233423), np.float32(0.530961), np.float32(0.51898426), np.float32(0.5058105), np.float32(0.50382274), np.float32(0.4902416), np.float32(0.51281303), np.float32(0.5567856), np.float32(0.6002474), np.float32(0.6390799), np.float32(0.67090875), np.float32(0.6970308), np.float32(0.70634854), np.float32(0.7254479), np.float32(0.7344262), np.float32(0.74579364), np.float32(0.76145303), np.float32(0.77303696), np.float32(0.79525065), np.float32(0.8070137), np.float32(0.81869), np.float32(0.82447684), np.float32(0.8374841), np.float32(0.849481), np.float32(0.86261374), np.float32(0.8760175), np.float32(0.8938367), np.float32(0.91311646), np.float32(0.9299015), np.float32(0.9410236), np.float32(0.9528964), np.float32(0.96440935), np.float32(0.97128713), np.float32(0.9739454), np.float32(0.9771024), np.float32(0.9784041), np.float32(0.9787501), np.float32(0.97900933), np.float32(0.97992456), np.float32(0.97974306), np.float32(0.97977805), np.float32(0.98105615), np.float32(0.9802877), np.float32(0.9799299), np.float32(0.98003644), np.float32(0.9800265), np.float32(0.9807115), np.float32(0.98058575), np.float32(0.9812307), np.float32(0.9802617), np.float32(0.9807834), np.float32(0.9797869), np.float32(0.9803052), np.float32(0.9805203), np.float32(0.9812825), np.float32(0.9806178), np.float32(0.98016286), np.float32(0.98002326), np.float32(0.9794988), np.float32(0.978956), np.float32(0.9790166), np.float32(0.9793667), np.float32(0.97890556), np.float32(0.9783483), np.float32(0.97812), np.float32(0.97742736), np.float32(0.9779569), np.float32(0.9782533), np.float32(0.97791743), np.float32(0.9777803), np.float32(0.97778624), np.float32(0.97750753), np.float32(0.9777344), np.float32(0.97823626), np.float32(0.9778665), np.float32(0.978581), np.float32(0.97837204), np.float32(0.97867924), np.float32(0.97878724), np.float32(0.97917134), np.float32(0.97913504), np.float32(0.9791272), np.float32(0.97882974), np.float32(0.97903126), np.float32(0.9786081), np.float32(0.9780266), np.float32(0.978231), np.float32(0.9778587), np.float32(0.97729504), np.float32(0.9776847), np.float32(0.97623366), np.float32(0.97648174), np.float32(0.97611165), np.float32(0.97642535), np.float32(0.9753749), np.float32(0.9759243), np.float32(0.975742), np.float32(0.9761923), np.float32(0.9762339), np.float32(0.97641903), np.float32(0.97709787), np.float32(0.97697324), np.float32(0.97826916), np.float32(0.97835666), np.float32(0.978964), np.float32(0.9789109), np.float32(0.9788229), np.float32(0.9792604), np.float32(0.97878677), np.float32(0.97916996), np.float32(0.97855043), np.float32(0.9793576), np.float32(0.97935635), np.float32(0.9795695), np.float32(0.9799298), np.float32(0.98005784), np.float32(0.98048615), np.float32(0.98082435), np.float32(0.9808397), np.float32(0.98082894), np.float32(0.98110974), np.float32(0.98123574), np.float32(0.98164463), np.float32(0.9816025), np.float32(0.98189217), np.float32(0.9815809), np.float32(0.9816305), np.float32(0.98160297), np.float32(0.9815984), np.float32(0.98193085), np.float32(0.9820287), np.float32(0.9824055), np.float32(0.9826848), np.float32(0.9831541), np.float32(0.9832839), np.float32(0.9832592), np.float32(0.98347384), np.float32(0.98380697), np.float32(0.9838397), np.float32(0.9835207), np.float32(0.9837505), np.float32(0.9836615), np.float32(0.98423874), np.float32(0.98449045), np.float32(0.9845627), np.float32(0.9848556), np.float32(0.9851967), np.float32(0.9851895), np.float32(0.9859097), np.float32(0.9860329), np.float32(0.98596996), np.float32(0.9859239), np.float32(0.9854907), np.float32(0.98573214), np.float32(0.9858614), np.float32(0.9856328), np.float32(0.98546785), np.float32(0.9852622), np.float32(0.98530895), np.float32(0.985211), np.float32(0.98514485), np.float32(0.98460823), np.float32(0.984681), np.float32(0.9843997), np.float32(0.9849593), np.float32(0.9846538), np.float32(0.9845019), np.float32(0.98424894), np.float32(0.9844617), np.float32(0.9846548), np.float32(0.9845733), np.float32(0.9845346), np.float32(0.98449993), np.float32(0.9845502), np.float32(0.9839715), np.float32(0.9842382), np.float32(0.98432577), np.float32(0.9846236), np.float32(0.98426974), np.float32(0.98420954), np.float32(0.98438936), np.float32(0.9842592), np.float32(0.98380023), np.float32(0.9837796), np.float32(0.98349667), np.float32(0.983177), np.float32(0.98196316), np.float32(0.98154724), np.float32(0.97914165)], 'MDVDGLDLAALLAEGPDSGVGPSLLDDELFSEDLMQFLETIEGQPTSTQCHQKLAAQQQQQPVPAPAPAPAPAVPIPVATSSPAVAMSPTASTSSGCSSGVVAAPAPIPTPVAPAAAAVALAALQQAQMQQLQPACAAMLPRLVTTTAAQQMWTAMLQAACTVTPALAAAHAPAAASVDDAKARAQPAGTSRQGSREDSGDSSDTDQDDDMVDSKGKSVGNKRKAPEVDWRQIEDPAERRRQRRLAKNRVTAARSRERKKAAWSELEERLKGIETENAQLRAMLETFARENTALKAQLLTVAAAGGVPGLNHGQAGKTMDPASVLPVFIAIMLVVSALLPGDKACALLGSLLPLALIASMMGAAGSGANANGGAAFDCLFRLMHSLSTLLSKSSRTLQRSLKRMLLARQRYLGAKGMAKLGTAGARLFDQLLTTPSPTSPSAAEDPGIAPGSPSDSDGRNNADMDVDVATVLAAEPAEQAPPTATCAAAVLGAKPTAEAPVVAMAGALQAGCGGVVVVKQEPVC': [np.float32(0.91436046), np.float32(0.90561515), np.float32(0.9159719), np.float32(0.92959225), np.float32(0.94233143), np.float32(0.94253916), np.float32(0.9529347), np.float32(0.9540579), np.float32(0.94704413), np.float32(0.9546659), np.float32(0.95434505), np.float32(0.946347), np.float32(0.9416498), np.float32(0.9137923), np.float32(0.89345694), np.float32(0.8957261), np.float32(0.91006094), np.float32(0.913115), np.float32(0.9032523), np.float32(0.8930882), np.float32(0.8826315), np.float32(0.8577182), np.float32(0.82706064), np.float32(0.8284125), np.float32(0.820659), np.float32(0.79865825), np.float32(0.7458094), np.float32(0.77710444), np.float32(0.7611849), np.float32(0.71329737), np.float32(0.7023525), np.float32(0.6746723), np.float32(0.67610323), np.float32(0.66965055), np.float32(0.6739832), np.float32(0.65912956), np.float32(0.63673383), np.float32(0.60272515), np.float32(0.5796539), np.float32(0.5620164), np.float32(0.5629033), np.float32(0.57077783), np.float32(0.5835398), np.float32(0.58769435), np.float32(0.58751166), np.float32(0.60451007), np.float32(0.69818), np.float32(0.76682866), np.float32(0.7766888), np.float32(0.8267341), np.float32(0.8664589), np.float32(0.86845785), np.float32(0.89860386), np.float32(0.9033276), np.float32(0.91306037), np.float32(0.9186279), np.float32(0.93337643), np.float32(0.9443845), np.float32(0.9457607), np.float32(0.9554081), np.float32(0.96154773), np.float32(0.9654807), np.float32(0.97105074), np.float32(0.9745218), np.float32(0.9773497), np.float32(0.978314), np.float32(0.9806482), np.float32(0.98129165), np.float32(0.98292154), np.float32(0.98334116), np.float32(0.9835375), np.float32(0.9832992), np.float32(0.9833877), np.float32(0.9841493), np.float32(0.9846748), np.float32(0.9846459), np.float32(0.98483974), np.float32(0.9850797), np.float32(0.9849244), np.float32(0.9849183), np.float32(0.985262), np.float32(0.98544496), np.float32(0.98502755), np.float32(0.9849557), np.float32(0.98491585), np.float32(0.98476285), np.float32(0.98390096), np.float32(0.9848839), np.float32(0.9848979), np.float32(0.9850884), np.float32(0.9856147), np.float32(0.98632765), np.float32(0.9865216), np.float32(0.9865389), np.float32(0.98673), np.float32(0.9862977), np.float32(0.9861485), np.float32(0.9857254), np.float32(0.98576957), np.float32(0.98494256), np.float32(0.98512846), np.float32(0.9846992), np.float32(0.98336005), np.float32(0.98295224), np.float32(0.9826346), np.float32(0.98086846), np.float32(0.9789194), np.float32(0.97779465), np.float32(0.9761499), np.float32(0.9730766), np.float32(0.9678958), np.float32(0.9635523), np.float32(0.95423245), np.float32(0.9444192), np.float32(0.93362474), np.float32(0.9167515), np.float32(0.90926105), np.float32(0.9042503), np.float32(0.91056764), np.float32(0.91550237), np.float32(0.91997164), np.float32(0.92913634), np.float32(0.9172464), np.float32(0.9235357), np.float32(0.91785276), np.float32(0.91453433), np.float32(0.905983), np.float32(0.9003591), np.float32(0.9203507), np.float32(0.92672336), np.float32(0.9341355), np.float32(0.9542229), np.float32(0.9559934), np.float32(0.9547516), np.float32(0.9649484), np.float32(0.9722989), np.float32(0.97025406), np.float32(0.96653664), np.float32(0.9645889), np.float32(0.9623009), np.float32(0.940855), np.float32(0.91147816), np.float32(0.8664301), np.float32(0.82250285), np.float32(0.78639805), np.float32(0.83168495), np.float32(0.8027309), np.float32(0.7344234), np.float32(0.7549996), np.float32(0.78059393), np.float32(0.7710216), np.float32(0.77930737), np.float32(0.797973), np.float32(0.81692535), np.float32(0.860943), np.float32(0.8675661), np.float32(0.85572296), np.float32(0.8285441), np.float32(0.7714237), np.float32(0.87419623), np.float32(0.92432296), np.float32(0.9381373), np.float32(0.9322484), np.float32(0.92655486), np.float32(0.9239629), np.float32(0.9153836), np.float32(0.92162794), np.float32(0.90981305), np.float32(0.92429763), np.float32(0.93446165), np.float32(0.93859506), np.float32(0.94249713), np.float32(0.951333), np.float32(0.952438), np.float32(0.9497444), np.float32(0.9554495), np.float32(0.9589361), np.float32(0.9561896), np.float32(0.96098334), np.float32(0.9596656), np.float32(0.96028686), np.float32(0.9623017), np.float32(0.9664057), np.float32(0.9650223), np.float32(0.9678504), np.float32(0.9665032), np.float32(0.9687609), np.float32(0.9699626), np.float32(0.9704198), np.float32(0.97462034), np.float32(0.97803485), np.float32(0.9791047), np.float32(0.98024976), np.float32(0.9817493), np.float32(0.9822797), np.float32(0.9827024), np.float32(0.98281497), np.float32(0.9830331), np.float32(0.9829132), np.float32(0.9822297), np.float32(0.98213416), np.float32(0.98182213), np.float32(0.9810265), np.float32(0.98169816), np.float32(0.98044246), np.float32(0.9804354), np.float32(0.9804361), np.float32(0.98052084), np.float32(0.97921306), np.float32(0.9789145), np.float32(0.97811586), np.float32(0.97744936), np.float32(0.9763324), np.float32(0.9746941), np.float32(0.9730877), np.float32(0.9736483), np.float32(0.97143507), np.float32(0.9709074), np.float32(0.9686179), np.float32(0.96290714), np.float32(0.96003485), np.float32(0.95619285), np.float32(0.95338374), np.float32(0.9485818), np.float32(0.9426309), np.float32(0.9388764), np.float32(0.9350398), np.float32(0.9252309), np.float32(0.91783416), np.float32(0.90200424), np.float32(0.8941966), np.float32(0.8782358), np.float32(0.8737688), np.float32(0.858593), np.float32(0.8226396), np.float32(0.81320006), np.float32(0.784681), np.float32(0.77318263), np.float32(0.7572546), np.float32(0.7433952), np.float32(0.7392945), np.float32(0.7296525), np.float32(0.7121196), np.float32(0.6927905), np.float32(0.68635166), np.float32(0.6945344), np.float32(0.68140733), np.float32(0.67050314), np.float32(0.6597931), np.float32(0.64187676), np.float32(0.5935828), np.float32(0.5752716), np.float32(0.5436017), np.float32(0.5301071), np.float32(0.5077937), np.float32(0.50614387), np.float32(0.50924027), np.float32(0.49602172), np.float32(0.5027809), np.float32(0.5086594), np.float32(0.49803212), np.float32(0.4865825), np.float32(0.49590752), np.float32(0.48517674), np.float32(0.47984642), np.float32(0.48733553), np.float32(0.49593398), np.float32(0.50435674), np.float32(0.44987255), np.float32(0.41450417), np.float32(0.37932944), np.float32(0.33508337), np.float32(0.2751251), np.float32(0.2884397), np.float32(0.31783035), np.float32(0.29225865), np.float32(0.28437132), np.float32(0.35679698), np.float32(0.3655343), np.float32(0.38117117), np.float32(0.33976492), np.float32(0.35924515), np.float32(0.3532007), np.float32(0.29725882), np.float32(0.2907569), np.float32(0.29544744), np.float32(0.28252035), np.float32(0.28741747), np.float32(0.32154903), np.float32(0.3167612), np.float32(0.29926407), np.float32(0.33399317), np.float32(0.36762848), np.float32(0.3605913), np.float32(0.40111324), np.float32(0.40346012), np.float32(0.4012519), np.float32(0.3627837), np.float32(0.3382233), np.float32(0.39109987), np.float32(0.41171753), np.float32(0.41169894), np.float32(0.46636054), np.float32(0.5334204), np.float32(0.5220155), np.float32(0.5195018), np.float32(0.52908677), np.float32(0.57175213), np.float32(0.65112406), np.float32(0.7137993), np.float32(0.71013963), np.float32(0.7193342), np.float32(0.6561026), np.float32(0.61529344), np.float32(0.49871716), np.float32(0.3864213), np.float32(0.37275726), np.float32(0.39610615), np.float32(0.37962675), np.float32(0.39158407), np.float32(0.4035826), np.float32(0.45242524), np.float32(0.44299757), np.float32(0.38045445), np.float32(0.327023), np.float32(0.29744065), np.float32(0.22622067), np.float32(0.24060997), np.float32(0.24486212), np.float32(0.22589639), np.float32(0.24384417), np.float32(0.24384417), np.float32(0.20678882), np.float32(0.1558984), np.float32(0.2240484), np.float32(0.24384417), np.float32(0.23256257), np.float32(0.20709318), np.float32(0.17016014), np.float32(0.18064067), np.float32(0.15272671), np.float32(0.16772346), np.float32(0.13385798), np.float32(0.14244361), np.float32(0.115249336), np.float32(0.123428605), np.float32(0.105175145), np.float32(0.085633926), np.float32(0.08294695), np.float32(0.08961862), np.float32(0.07442776), np.float32(0.07308515), np.float32(0.07686689), np.float32(0.07888203), np.float32(0.076860026), np.float32(0.07318639), np.float32(0.087042965), np.float32(0.118435666), np.float32(0.12773432), np.float32(0.1317103), np.float32(0.1171297), np.float32(0.1343378), np.float32(0.14696041), np.float32(0.118259236), np.float32(0.102869794), np.float32(0.10778115), np.float32(0.09548666), np.float32(0.08696284), np.float32(0.08563803), np.float32(0.08202086), np.float32(0.096088275), np.float32(0.08969681), np.float32(0.08379267), np.float32(0.078813575), np.float32(0.07352679), np.float32(0.070889264), np.float32(0.0756289), np.float32(0.096738085), np.float32(0.107736245), np.float32(0.12001672), np.float32(0.15381561), np.float32(0.12722796), np.float32(0.13036665), np.float32(0.13797407), np.float32(0.15455599), np.float32(0.1257242), np.float32(0.14295754), np.float32(0.14579038), np.float32(0.1548115), np.float32(0.123319834), np.float32(0.15725733), np.float32(0.16522685), np.float32(0.16541773), np.float32(0.15538993), np.float32(0.15854652), np.float32(0.16197263), np.float32(0.15518466), np.float32(0.14783424), np.float32(0.22964358), np.float32(0.25871903), np.float32(0.29687816), np.float32(0.38525385), np.float32(0.45074952), np.float32(0.42020923), np.float32(0.43013635), np.float32(0.4510841), np.float32(0.46187815), np.float32(0.47711948), np.float32(0.48682138), np.float32(0.49725237), np.float32(0.5215784), np.float32(0.4987876), np.float32(0.5552269), np.float32(0.57027876), np.float32(0.5810429), np.float32(0.5347371), np.float32(0.54867125), np.float32(0.54526997), np.float32(0.4972321), np.float32(0.49586338), np.float32(0.43371183), np.float32(0.4504108), np.float32(0.44156685), np.float32(0.4192484), np.float32(0.43231687), np.float32(0.38936636), np.float32(0.4812728), np.float32(0.4487816), np.float32(0.49104333), np.float32(0.6091149), np.float32(0.7461926), np.float32(0.7111584), np.float32(0.7511951), np.float32(0.79195285), np.float32(0.79822445), np.float32(0.7947346), np.float32(0.854484), np.float32(0.89045626), np.float32(0.90521944), np.float32(0.93544346), np.float32(0.95333326), np.float32(0.96547556), np.float32(0.97051245), np.float32(0.9741435), np.float32(0.97621983), np.float32(0.9768291), np.float32(0.9768455), np.float32(0.9773957), np.float32(0.9778266), np.float32(0.97659826), np.float32(0.97543633), np.float32(0.9752447), np.float32(0.9741727), np.float32(0.97201455), np.float32(0.97164875), np.float32(0.97177154), np.float32(0.9707728), np.float32(0.9681038), np.float32(0.9659656), np.float32(0.9631571), np.float32(0.9593098), np.float32(0.9601457), np.float32(0.9627145), np.float32(0.96266377), np.float32(0.96147746), np.float32(0.9607276), np.float32(0.95338017), np.float32(0.9517231), np.float32(0.9525047), np.float32(0.9497112), np.float32(0.9542618), np.float32(0.9537589), np.float32(0.9501237), np.float32(0.9534762), np.float32(0.94799364), np.float32(0.9474005), np.float32(0.9430558), np.float32(0.94098085), np.float32(0.9441872), np.float32(0.94402254), np.float32(0.9415666), np.float32(0.94960207), np.float32(0.95469046), np.float32(0.9564219), np.float32(0.9617727), np.float32(0.9633626), np.float32(0.9611832), np.float32(0.9553899), np.float32(0.95666337), np.float32(0.94929504), np.float32(0.9401853), np.float32(0.9349702), np.float32(0.9268366), np.float32(0.9264689), np.float32(0.9219613), np.float32(0.9177005), np.float32(0.9172996), np.float32(0.9149824), np.float32(0.9206267), np.float32(0.9195052), np.float32(0.9276), np.float32(0.9403994), np.float32(0.9429821), np.float32(0.9416397), np.float32(0.9369581), np.float32(0.9302886), np.float32(0.9218512), np.float32(0.9024409), np.float32(0.9027619), np.float32(0.90993136), np.float32(0.90178394), np.float32(0.90979564), np.float32(0.90683156), np.float32(0.90941316), np.float32(0.906732), np.float32(0.9100201), np.float32(0.9096895), np.float32(0.9203416), np.float32(0.9142147), np.float32(0.9186083), np.float32(0.91402113), np.float32(0.9180873), np.float32(0.9206486), np.float32(0.92625415)], 'DADLQIGKLMWGDSGLYYCIITTPDDLEGKNEDSVELLVLGRTGLLADLLPSFAVEIMPEWVFVGLVILGIFLFFVLVGICWCQCCPHSCCCYIRCPCCPESCCCPQALYEAGKAAKAGYPPSVSCVPGPYSIPPVPLGGAPSSGMLMDKPHPPPLAPSDSTGGSRSVRKGYRIQADKERDSMKVLYYVEKELAQFDPARRLRGHYNNTISELSSLHEEDGNFRQSYHQMRSKQFPVSRDLESNADYWSGVMGGSSGTSRGPSAVEYNREDRDSFRHSQQRSKSEMLSRKSFATGVPAVSMDELAAFADSYARSRRAAECGLYAWAGARFERS': [np.float32(0.2820968), np.float32(0.39304733), np.float32(0.4728311), np.float32(0.40677407), np.float32(0.44873044), np.float32(0.46248764), np.float32(0.4217294), np.float32(0.4244862), np.float32(0.38443518), np.float32(0.27428162), np.float32(0.26524174), np.float32(0.24151178), np.float32(0.33831877), np.float32(0.5930599), np.float32(0.69876534), np.float32(0.79908985), np.float32(0.834214), np.float32(0.85728806), np.float32(0.8693894), np.float32(0.8578585), np.float32(0.88238406), np.float32(0.87589085), np.float32(0.8629953), np.float32(0.81688654), np.float32(0.80170023), np.float32(0.729055), np.float32(0.68636197), np.float32(0.71027124), np.float32(0.75484926), np.float32(0.76184505), np.float32(0.8097606), np.float32(0.8130586), np.float32(0.8100723), np.float32(0.79603404), np.float32(0.7977199), np.float32(0.80179065), np.float32(0.7674973), np.float32(0.7330931), np.float32(0.71708), np.float32(0.7219589), np.float32(0.691892), np.float32(0.6801894), np.float32(0.64158446), np.float32(0.54606146), np.float32(0.6014621), np.float32(0.61033845), np.float32(0.6508826), np.float32(0.6571943), np.float32(0.6722712), np.float32(0.6977699), np.float32(0.70055604), np.float32(0.6957468), np.float32(0.70549273), np.float32(0.7008956), np.float32(0.69007164), np.float32(0.6677395), np.float32(0.6565642), np.float32(0.6472187), np.float32(0.62576836), np.float32(0.6139535), np.float32(0.611842), np.float32(0.6296039), np.float32(0.614672), np.float32(0.62743783), np.float32(0.6278947), np.float32(0.6356057), np.float32(0.6175836), np.float32(0.6043724), np.float32(0.5820422), np.float32(0.5584316), np.float32(0.5593132), np.float32(0.5521289), np.float32(0.57395947), np.float32(0.58949), np.float32(0.6287107), np.float32(0.667495), np.float32(0.6947371), np.float32(0.7001077), np.float32(0.68870765), np.float32(0.66843635), np.float32(0.67350066), np.float32(0.7058172), np.float32(0.715259), np.float32(0.712993), np.float32(0.7055277), np.float32(0.70531833), np.float32(0.71819437), np.float32(0.7120145), np.float32(0.7085411), np.float32(0.73578197), np.float32(0.73513687), np.float32(0.7227806), np.float32(0.777936), np.float32(0.7973616), np.float32(0.79810965), np.float32(0.82224697), np.float32(0.8381251), np.float32(0.8717111), np.float32(0.8951394), np.float32(0.9108985), np.float32(0.91871697), np.float32(0.9289715), np.float32(0.9434516), np.float32(0.95414066), np.float32(0.9618442), np.float32(0.96002036), np.float32(0.95825225), np.float32(0.95607656), np.float32(0.9540711), np.float32(0.92390424), np.float32(0.9237108), np.float32(0.91779083), np.float32(0.9215809), np.float32(0.90493274), np.float32(0.90979415), np.float32(0.92880875), np.float32(0.9399154), np.float32(0.95287627), np.float32(0.9610125), np.float32(0.9642873), np.float32(0.9714301), np.float32(0.97760403), np.float32(0.97777337), np.float32(0.9786982), np.float32(0.97943044), np.float32(0.9808069), np.float32(0.9809729), np.float32(0.98179907), np.float32(0.98197156), np.float32(0.9842354), np.float32(0.98243713), np.float32(0.9816228), np.float32(0.9790413), np.float32(0.97898394), np.float32(0.9788031), np.float32(0.978117), np.float32(0.97712076), np.float32(0.978226), np.float32(0.98021024), np.float32(0.9787921), np.float32(0.980535), np.float32(0.9809043), np.float32(0.9804944), np.float32(0.97952855), np.float32(0.9801103), np.float32(0.98073125), np.float32(0.98253846), np.float32(0.98298484), np.float32(0.9822841), np.float32(0.9808399), np.float32(0.9797667), np.float32(0.9780899), np.float32(0.97802824), np.float32(0.97884035), np.float32(0.9773866), np.float32(0.97322255), np.float32(0.97057277), np.float32(0.97143763), np.float32(0.97017854), np.float32(0.967285), np.float32(0.9649235), np.float32(0.965751), np.float32(0.9572329), np.float32(0.9522821), np.float32(0.94145346), np.float32(0.92780274), np.float32(0.9257217), np.float32(0.9159407), np.float32(0.9005735), np.float32(0.8865114), np.float32(0.85636026), np.float32(0.83190626), np.float32(0.82107246), np.float32(0.80167854), np.float32(0.76745766), np.float32(0.72739446), np.float32(0.6754555), np.float32(0.6122242), np.float32(0.53965443), np.float32(0.52523136), np.float32(0.4610023), np.float32(0.44177985), np.float32(0.39287215), np.float32(0.38556862), np.float32(0.36332917), np.float32(0.32070848), np.float32(0.32806897), np.float32(0.31031308), np.float32(0.3135852), np.float32(0.30809286), np.float32(0.30867335), np.float32(0.318237), np.float32(0.30687594), np.float32(0.33213225), np.float32(0.34579942), np.float32(0.37214872), np.float32(0.3815187), np.float32(0.3519666), np.float32(0.3483056), np.float32(0.35655463), np.float32(0.37257388), np.float32(0.40343592), np.float32(0.41722718), np.float32(0.42835212), np.float32(0.4455975), np.float32(0.46575567), np.float32(0.43957987), np.float32(0.4570024), np.float32(0.483453), np.float32(0.48840842), np.float32(0.4969677), np.float32(0.50582683), np.float32(0.49839175), np.float32(0.5032708), np.float32(0.46082625), np.float32(0.4447815), np.float32(0.4439945), np.float32(0.465864), np.float32(0.42794436), np.float32(0.43765226), np.float32(0.41526338), np.float32(0.45523965), np.float32(0.48089084), np.float32(0.5032714), np.float32(0.49636194), np.float32(0.5338604), np.float32(0.55049765), np.float32(0.58137447), np.float32(0.63404924), np.float32(0.67539245), np.float32(0.6769365), np.float32(0.67326343), np.float32(0.72843695), np.float32(0.7791859), np.float32(0.8205936), np.float32(0.85219103), np.float32(0.88014007), np.float32(0.887227), np.float32(0.9084325), np.float32(0.9230189), np.float32(0.93111956), np.float32(0.9311511), np.float32(0.9359809), np.float32(0.9418444), np.float32(0.9460623), np.float32(0.9543605), np.float32(0.96698105), np.float32(0.9695701), np.float32(0.9729571), np.float32(0.9740467), np.float32(0.9770123), np.float32(0.9773064), np.float32(0.9780608), np.float32(0.9779678), np.float32(0.9777866), np.float32(0.9790678), np.float32(0.97998464), np.float32(0.9811094), np.float32(0.98053336), np.float32(0.98097837), np.float32(0.98098594), np.float32(0.9812313), np.float32(0.9804001), np.float32(0.9799423), np.float32(0.9783996), np.float32(0.9780139), np.float32(0.9760953), np.float32(0.97409534), np.float32(0.97282875), np.float32(0.9722517), np.float32(0.97069204), np.float32(0.9675598), np.float32(0.9653376), np.float32(0.96414995), np.float32(0.96078414), np.float32(0.9560276), np.float32(0.955239), np.float32(0.94841874), np.float32(0.9459298), np.float32(0.94514966), np.float32(0.94554824), np.float32(0.942906), np.float32(0.9457652), np.float32(0.94658023), np.float32(0.9443719), np.float32(0.9407236), np.float32(0.94577146), np.float32(0.93717414), np.float32(0.90740776), np.float32(0.8828862), np.float32(0.87691534), np.float32(0.864689), np.float32(0.82034624), np.float32(0.7808874), np.float32(0.76839584), np.float32(0.73103917), np.float32(0.68231875), np.float32(0.68769795), np.float32(0.6639468), np.float32(0.59826493), np.float32(0.56049275), np.float32(0.5459132), np.float32(0.5443733), np.float32(0.53180426), np.float32(0.4876212), np.float32(0.464573), np.float32(0.4188855), np.float32(0.42581645), np.float32(0.4147926), np.float32(0.38249412), np.float32(0.33422667), np.float32(0.3584459), np.float32(0.3796498), np.float32(0.3792046), np.float32(0.34667498), np.float32(0.3712939), np.float32(0.34985307), np.float32(0.33809987), np.float32(0.3821328), np.float32(0.41189334), np.float32(0.4577811), np.float32(0.48514852), np.float32(0.5032305), np.float32(0.5184289), np.float32(0.5233881), np.float32(0.44725564), np.float32(0.47468373), np.float32(0.47518295), np.float32(0.45007163), np.float32(0.4399945), np.float32(0.46512884), np.float32(0.47114956), np.float32(0.46953058)], 'MEAWIMETLRRVAGPEVGHDEFSTQALARKQREVEDEIHSHRPLIDSLHEQALALPPARARAPQVEGRLPAIEQRYEELGALAAARRQALEGALALYRMFSEAGACLLWVGEKEQWLHAMEIPEKLEDLEVVQQRFETLEPEMNNLGARISDVNQVSQQLLSTDNCNKEQIHSTQDQLNTRWSEFQSLADQKKQALESALNIQNYHLECNESRTWMREKTKVIESTQGLGNDLAGVMALQRKLTGMERDLEAIQGKLDGLRGEAHKLAREHPEQGEQIQARLAEIQEVWEELNGTMKRREESLGEASKLQGFLRDLDDFQAWLSRTQTAVASEDIPTSLAEAERLLAQHEGIKNEVDNYREDYQKMRAVGEEVTRGQTDAQYMFLGQRLQALDTGWNELRRMWENRHNLLAQAFDFQTFLRDAMQAEGFLNNQEYVLSHTEMPSTLQGAEAAIRKHEDFLTTMEASEEKIHGVVDSGRRLMAEGNANADKIQEKADSIQERHQKNKQAASELLAKLKDNRELQHFLQDSQELTLWINEKMLTAQDMSYDEARNLHSKWQKHQAFTAELASNKDWLDKIDKVGGWSAGQERGGGVCWRDRTARSMRTVQ': [np.float32(0.58365524), np.float32(0.6880006), np.float32(0.81728566), np.float32(0.899957), np.float32(0.89240235), np.float32(0.88286406), np.float32(0.8286485), np.float32(0.7874072), np.float32(0.82649356), np.float32(0.82190585), np.float32(0.8406622), np.float32(0.78874403), np.float32(0.8002073), np.float32(0.7733166), np.float32(0.7510883), np.float32(0.74903524), np.float32(0.71097565), np.float32(0.710895), np.float32(0.6746393), np.float32(0.676197), np.float32(0.72401375), np.float32(0.7055512), np.float32(0.6833685), np.float32(0.6894708), np.float32(0.70915085), np.float32(0.7046061), np.float32(0.6864157), np.float32(0.66012114), np.float32(0.5886045), np.float32(0.5673832), np.float32(0.5928171), np.float32(0.57368004), np.float32(0.5761486), np.float32(0.5513075), np.float32(0.5900855), np.float32(0.6162392), np.float32(0.62130433), np.float32(0.6031908), np.float32(0.62416536), np.float32(0.6359889), np.float32(0.61582166), np.float32(0.58695227), np.float32(0.5933551), np.float32(0.59924704), np.float32(0.60224813), np.float32(0.59971297), np.float32(0.6258378), np.float32(0.65436137), np.float32(0.6616499), np.float32(0.699757), np.float32(0.7333142), np.float32(0.74298775), np.float32(0.7828565), np.float32(0.7961517), np.float32(0.8137684), np.float32(0.78750557), np.float32(0.7315958), np.float32(0.71674126), np.float32(0.68765366), np.float32(0.6816375), np.float32(0.64244), np.float32(0.6312502), np.float32(0.6329559), np.float32(0.6046182), np.float32(0.57670254), np.float32(0.5384277), np.float32(0.538755), np.float32(0.5077648), np.float32(0.496613), np.float32(0.48960534), np.float32(0.49031425), np.float32(0.3786518), np.float32(0.2939399), np.float32(0.26367503), np.float32(0.24331562), np.float32(0.18692628), np.float32(0.18042833), np.float32(0.17616667), np.float32(0.17983595), np.float32(0.18328679), np.float32(0.19237565), np.float32(0.18600407), np.float32(0.19725737), np.float32(0.19737904), np.float32(0.16455068), np.float32(0.14250728), np.float32(0.13400598), np.float32(0.1239429), np.float32(0.11048201), np.float32(0.096385784), np.float32(0.09960157), np.float32(0.09927719), np.float32(0.11082782), np.float32(0.105024725), np.float32(0.093879685), np.float32(0.090215884), np.float32(0.08695205), np.float32(0.08466957), np.float32(0.06705159), np.float32(0.06911491), np.float32(0.07226626), np.float32(0.07475022), np.float32(0.09175853), np.float32(0.10934972), np.float32(0.106735505), np.float32(0.12187475), np.float32(0.10348257), np.float32(0.11708246), np.float32(0.09659732), np.float32(0.1065709), np.float32(0.09252252), np.float32(0.08709609), np.float32(0.10985699), np.float32(0.11470171), np.float32(0.09948376), np.float32(0.12142134), np.float32(0.12366322), np.float32(0.116043165), np.float32(0.1256171), np.float32(0.14771336), np.float32(0.14714685), np.float32(0.16769026), np.float32(0.22089498), np.float32(0.22453491), np.float32(0.20277824), np.float32(0.20232204), np.float32(0.2000682), np.float32(0.18658546), np.float32(0.19000511), np.float32(0.21803272), np.float32(0.21874058), np.float32(0.21108328), np.float32(0.22121355), np.float32(0.23323992), np.float32(0.2585573), np.float32(0.26437116), np.float32(0.24393807), np.float32(0.27931103), np.float32(0.2526825), np.float32(0.24239078), np.float32(0.2572936), np.float32(0.26546305), np.float32(0.24213096), np.float32(0.301663), np.float32(0.31255224), np.float32(0.3089035), np.float32(0.31198677), np.float32(0.3163279), np.float32(0.32316074), np.float32(0.32834086), np.float32(0.32706678), np.float32(0.36204422), np.float32(0.35776067), np.float32(0.35982972), np.float32(0.36407334), np.float32(0.38611674), np.float32(0.39702868), np.float32(0.40021342), np.float32(0.41874972), np.float32(0.4218531), np.float32(0.43263388), np.float32(0.42676157), np.float32(0.42847556), np.float32(0.43835828), np.float32(0.45302114), np.float32(0.46913287), np.float32(0.4946898), np.float32(0.4713132), np.float32(0.48258606), np.float32(0.5008254), np.float32(0.4444838), np.float32(0.42706743), np.float32(0.44099665), np.float32(0.42699382), np.float32(0.41603407), np.float32(0.4226303), np.float32(0.4166789), np.float32(0.40426823), np.float32(0.43147963), np.float32(0.4116137), np.float32(0.40201455), np.float32(0.38378698), np.float32(0.371826), np.float32(0.34055158), np.float32(0.33689487), np.float32(0.3408622), np.float32(0.34162518), np.float32(0.3374069), np.float32(0.35424697), np.float32(0.34786975), np.float32(0.3506411), np.float32(0.35527426), np.float32(0.37045434), np.float32(0.3841813), np.float32(0.4026547), np.float32(0.39013326), np.float32(0.38879433), np.float32(0.3706036), np.float32(0.38828227), np.float32(0.38976336), np.float32(0.3826952), np.float32(0.36841324), np.float32(0.38375068), np.float32(0.37177777), np.float32(0.369186), np.float32(0.37419087), np.float32(0.38870832), np.float32(0.38524917), np.float32(0.39525896), np.float32(0.41687918), np.float32(0.4227378), np.float32(0.4099031), np.float32(0.42308903), np.float32(0.43648306), np.float32(0.43834856), np.float32(0.4391337), np.float32(0.4442065), np.float32(0.44170943), np.float32(0.44381216), np.float32(0.44307595), np.float32(0.4351715), np.float32(0.42073417), np.float32(0.42567497), np.float32(0.41994828), np.float32(0.4227102), np.float32(0.42007732), np.float32(0.41469583), np.float32(0.4303041), np.float32(0.43550208), np.float32(0.43661368), np.float32(0.43658015), np.float32(0.45015463), np.float32(0.44754753), np.float32(0.45926172), np.float32(0.47767666), np.float32(0.4807148), np.float32(0.4941079), np.float32(0.52169985), np.float32(0.5168942), np.float32(0.4962048), np.float32(0.48457143), np.float32(0.4860721), np.float32(0.4768198), np.float32(0.4794348), np.float32(0.48539993), np.float32(0.46759564), np.float32(0.47298658), np.float32(0.47645465), np.float32(0.4993206), np.float32(0.5166806), np.float32(0.52287483), np.float32(0.5339841), np.float32(0.5078061), np.float32(0.50698566), np.float32(0.5239612), np.float32(0.5132104), np.float32(0.5186175), np.float32(0.5371218), np.float32(0.56976813), np.float32(0.5849165), np.float32(0.6079803), np.float32(0.6231694), np.float32(0.62428355), np.float32(0.6188744), np.float32(0.6150736), np.float32(0.6219512), np.float32(0.6137928), np.float32(0.61182046), np.float32(0.609582), np.float32(0.5994905), np.float32(0.5569369), np.float32(0.5637775), np.float32(0.571009), np.float32(0.5377356), np.float32(0.53932714), np.float32(0.53046095), np.float32(0.53224456), np.float32(0.504117), np.float32(0.48249522), np.float32(0.5106513), np.float32(0.49025682), np.float32(0.46027896), np.float32(0.4565669), np.float32(0.4467205), np.float32(0.42448246), np.float32(0.40099397), np.float32(0.40801036), np.float32(0.42233923), np.float32(0.41549954), np.float32(0.42160782), np.float32(0.42564), np.float32(0.4293305), np.float32(0.4314768), np.float32(0.44373754), np.float32(0.4698384), np.float32(0.48248124), np.float32(0.48935074), np.float32(0.46795666), np.float32(0.4724951), np.float32(0.45746356), np.float32(0.4703098), np.float32(0.49836764), np.float32(0.5015265), np.float32(0.48293245), np.float32(0.48207244), np.float32(0.49202725), np.float32(0.47325575), np.float32(0.45125517), np.float32(0.45089057), np.float32(0.44896922), np.float32(0.39152214), np.float32(0.35600215), np.float32(0.3393262), np.float32(0.33324972), np.float32(0.31141162), np.float32(0.28637275), np.float32(0.28095245), np.float32(0.26730803), np.float32(0.26032317), np.float32(0.26355496), np.float32(0.25844038), np.float32(0.30025536), np.float32(0.31902182), np.float32(0.3136631), np.float32(0.32356137), np.float32(0.34113201), np.float32(0.3300277), np.float32(0.31803995), np.float32(0.3364589), np.float32(0.31294683), np.float32(0.3028097), np.float32(0.29000232), np.float32(0.27824655), np.float32(0.2617717), np.float32(0.25885978), np.float32(0.28780562), np.float32(0.29163), np.float32(0.29246414), np.float32(0.27874765), np.float32(0.30274436), np.float32(0.28132394), np.float32(0.29569444), np.float32(0.26216906), np.float32(0.2428742), np.float32(0.2224503), np.float32(0.2095165), np.float32(0.22082098), np.float32(0.22147565), np.float32(0.20025557), np.float32(0.20031513), np.float32(0.19735155), np.float32(0.1974867), np.float32(0.20748016), np.float32(0.21160744), np.float32(0.21295656), np.float32(0.21726558), np.float32(0.24373771), np.float32(0.24485771), np.float32(0.23724131), np.float32(0.22466244), np.float32(0.24972454), np.float32(0.23939337), np.float32(0.2572382), np.float32(0.21502507), np.float32(0.22772092), np.float32(0.21351111), np.float32(0.1999022), np.float32(0.2019227), np.float32(0.20234975), np.float32(0.20243359), np.float32(0.19919486), np.float32(0.21409887), np.float32(0.2137047), np.float32(0.19586341), np.float32(0.19877382), np.float32(0.21734929), np.float32(0.2333861), np.float32(0.20606746), np.float32(0.21859068), np.float32(0.2595463), np.float32(0.23814586), np.float32(0.24063063), np.float32(0.22941522), np.float32(0.2501181), np.float32(0.20786463), np.float32(0.21516018), np.float32(0.20247416), np.float32(0.20619775), np.float32(0.19986948), np.float32(0.2010956), np.float32(0.21976285), np.float32(0.22122137), np.float32(0.2091253), np.float32(0.20549381), np.float32(0.19750476), np.float32(0.18837996), np.float32(0.1860503), np.float32(0.17606379), np.float32(0.16963056), np.float32(0.16078001), np.float32(0.17606877), np.float32(0.17068894), np.float32(0.14628342), np.float32(0.14604549), np.float32(0.1545274), np.float32(0.14342615), np.float32(0.12656836), np.float32(0.118147664), np.float32(0.12467561), np.float32(0.13526732), np.float32(0.12675619), np.float32(0.15017343), np.float32(0.15223454), np.float32(0.1595672), np.float32(0.17473343), np.float32(0.18961816), np.float32(0.19472243), np.float32(0.20103157), np.float32(0.2132085), np.float32(0.24140468), np.float32(0.25743416), np.float32(0.2613565), np.float32(0.2766241), np.float32(0.29265434), np.float32(0.28610572), np.float32(0.33541822), np.float32(0.34341666), np.float32(0.3351364), np.float32(0.35796323), np.float32(0.39413825), np.float32(0.43429446), np.float32(0.432693), np.float32(0.40721747), np.float32(0.4435383), np.float32(0.4617751), np.float32(0.46526423), np.float32(0.46328014), np.float32(0.4093173), np.float32(0.39815605), np.float32(0.39485785), np.float32(0.37001628), np.float32(0.3524698), np.float32(0.3675389), np.float32(0.3632546), np.float32(0.36702576), np.float32(0.36650017), np.float32(0.36267364), np.float32(0.38248736), np.float32(0.35603443), np.float32(0.36822885), np.float32(0.36649573), np.float32(0.37950414), np.float32(0.37013856), np.float32(0.36603808), np.float32(0.37288323), np.float32(0.370087), np.float32(0.36426306), np.float32(0.36849636), np.float32(0.3648959), np.float32(0.3663932), np.float32(0.35926008), np.float32(0.36617863), np.float32(0.36590356), np.float32(0.37055743), np.float32(0.3894419), np.float32(0.39437985), np.float32(0.41022307), np.float32(0.40562543), np.float32(0.4300072), np.float32(0.45603338), np.float32(0.4818022), np.float32(0.51349133), np.float32(0.51297003), np.float32(0.53118026), np.float32(0.5277654), np.float32(0.5510591), np.float32(0.57825214), np.float32(0.5840912), np.float32(0.5836288), np.float32(0.5807185), np.float32(0.5535679), np.float32(0.5677182), np.float32(0.5769063), np.float32(0.58743817), np.float32(0.6289091), np.float32(0.6406535), np.float32(0.6331546), np.float32(0.62313527), np.float32(0.6244291), np.float32(0.6358582), np.float32(0.5905845), np.float32(0.5732982), np.float32(0.59345675), np.float32(0.589827), np.float32(0.5704255), np.float32(0.57101244), np.float32(0.570706), np.float32(0.54239786), np.float32(0.553862), np.float32(0.5735412), np.float32(0.5385367), np.float32(0.5069589), np.float32(0.5097366), np.float32(0.52609134), np.float32(0.50258726), np.float32(0.5068769), np.float32(0.50409985), np.float32(0.5139801), np.float32(0.5122969), np.float32(0.49986306), np.float32(0.48463354), np.float32(0.48166907), np.float32(0.48456898), np.float32(0.49235472), np.float32(0.50739926), np.float32(0.5071727), np.float32(0.5070956), np.float32(0.5158919), np.float32(0.51570934), np.float32(0.53209734), np.float32(0.5102354), np.float32(0.49656138), np.float32(0.49349415), np.float32(0.51010627), np.float32(0.50867695), np.float32(0.5052737), np.float32(0.50150764), np.float32(0.5246995), np.float32(0.5134501), np.float32(0.49936733), np.float32(0.5050474), np.float32(0.5003855), np.float32(0.48434246), np.float32(0.48812768), np.float32(0.5000936), np.float32(0.4783426), np.float32(0.4638624), np.float32(0.47080967), np.float32(0.4637497), np.float32(0.45893076), np.float32(0.46377403), np.float32(0.45747942), np.float32(0.4544146), np.float32(0.44255048), np.float32(0.4537259), np.float32(0.45422474), np.float32(0.44731486), np.float32(0.46997657), np.float32(0.45191982), np.float32(0.44730806), np.float32(0.4321912), np.float32(0.44891927), np.float32(0.4456207), np.float32(0.4486151), np.float32(0.4413814), np.float32(0.46725267), np.float32(0.45961148), np.float32(0.44263333), np.float32(0.4356718), np.float32(0.44794253), np.float32(0.43985462), np.float32(0.4337984), np.float32(0.42493695), np.float32(0.40170062), np.float32(0.3893879), np.float32(0.39441538), np.float32(0.38082147), np.float32(0.38046306), np.float32(0.39440754), np.float32(0.40733063), np.float32(0.40839046), np.float32(0.41775328), np.float32(0.43453923), np.float32(0.43541956), np.float32(0.43868324), np.float32(0.42561406), np.float32(0.4644698), np.float32(0.52747816), np.float32(0.6155978), np.float32(0.6525323), np.float32(0.7052479), np.float32(0.71996665), np.float32(0.7187576), np.float32(0.7384397), np.float32(0.68877566), np.float32(0.7078132), np.float32(0.71121216), np.float32(0.779531), np.float32(0.7824657), np.float32(0.7786331), np.float32(0.7897706), np.float32(0.7680107), np.float32(0.74961764), np.float32(0.7474371), np.float32(0.7310008), np.float32(0.7111954), np.float32(0.6906893), np.float32(0.69689065), np.float32(0.670825), np.float32(0.6183355), np.float32(0.5795638), np.float32(0.5481741), np.float32(0.56020963), np.float32(0.5259362), np.float32(0.5457551), np.float32(0.45996717), np.float32(0.50331765), np.float32(0.60139436)], 'MITADRSLLLASSNTPPDLIENDSSSNYSSGDEASDEQLAETIINEIKDGLYQCLVCTSEIDSSSKIMELPSLSWRCPWCNGAHYSLKFPYTCWCKKKINPEQNELNPFSCGQTCSHDLKSCVHGCSLTCHPGPHISKCLALGPKLTCHCSKETRQLPCVLTPYQTGFSCGAKCDDLMPCGVHKHQAPCHEGVCGECREMVDAQCYCGKHRKNIKCSDQVPKKSTDWVGMFACDDPCDVLLDCGIHKHEASCHPITPTSHVCPKSPAVVKTCPCGKKQLGESRSTCLDPIPSCDETCDKLLPCGDRCPWKCHDGPCSPCYRVKEASCVCKKQSFSVPCKFLTDGNVPKCKRKCESLMSCRRHICERICCPDYQEAFKRDRERKKAMRKGVLVARNEEMYIEPSHVCIRPCDRLLSCGKHRCPQVDHPGNCPPCLESSSDDLVCECGKTVIPAPVRCGTKVNCTYQCYRPKECGHEPEPHTCHDPEIKCPRCTTLLKKPCRCERKIEVNVLCSQPQVSCGRPCQKLLNCKRHYCDDICPSTKICSGNLSKCKKLVKVSCPCNRIVKHFECCNVAEDQKLECDETCEKILRNKKLFEAFQVSPTVGDLDQVIPYSRYVMNTALKQSNWVNSVVRLFDNLIQSSKKTHHFNPMSTSQRQFIHELAESYNYSSYTLDHEPYRSVVIEIKEGSKLPHLSIAESIKIFKAKKERDSLASRQEQDSPVPETNSSEFFNAIAIQKVFFGATLDEITITVQELYSPVFPEGLVKCINDSTFYFLPSQPINSSQDIELKLIELLDPFTQILSKKSLAFECKLIKVDDNCHLIATAPQEYLSSSTEKESETEPVEREEGKESTEKQPEIGLQDEVENSCLEVKDVSHEIVSPMKTQEEPGQAMEGSTIS': [np.float32(0.9565257), np.float32(0.95929086), np.float32(0.96532804), np.float32(0.9676573), np.float32(0.9636664), np.float32(0.9565472), np.float32(0.9375491), np.float32(0.93638813), np.float32(0.9474748), np.float32(0.94856983), np.float32(0.9527172), np.float32(0.9512485), np.float32(0.9542712), np.float32(0.9599783), np.float32(0.9590996), np.float32(0.9610397), np.float32(0.96134025), np.float32(0.9612835), np.float32(0.9639279), np.float32(0.9609926), np.float32(0.96244115), np.float32(0.96403384), np.float32(0.9654458), np.float32(0.9627325), np.float32(0.9632584), np.float32(0.96201456), np.float32(0.9575854), np.float32(0.94479936), np.float32(0.92731875), np.float32(0.92665774), np.float32(0.9015715), np.float32(0.8731411), np.float32(0.8534292), np.float32(0.8471624), np.float32(0.8330502), np.float32(0.79130083), np.float32(0.7681905), np.float32(0.7417004), np.float32(0.727259), np.float32(0.7045864), np.float32(0.6654681), np.float32(0.6334405), np.float32(0.60596275), np.float32(0.561726), np.float32(0.5425808), np.float32(0.46220458), np.float32(0.43502924), np.float32(0.39786848), np.float32(0.394259), np.float32(0.3117247), np.float32(0.30073896), np.float32(0.28647032), np.float32(0.26303092), np.float32(0.2298997), np.float32(0.20360932), np.float32(0.2108442), np.float32(0.22452767), np.float32(0.22423497), np.float32(0.20863053), np.float32(0.21569638), np.float32(0.20547199), np.float32(0.19850762), np.float32(0.18787919), np.float32(0.18698274), np.float32(0.1857534), np.float32(0.16285749), np.float32(0.18711251), np.float32(0.21355361), np.float32(0.21566555), np.float32(0.23414233), np.float32(0.2321487), np.float32(0.2375432), np.float32(0.23691799), np.float32(0.2266738), np.float32(0.20737432), np.float32(0.22142813), np.float32(0.22275619), np.float32(0.23017657), np.float32(0.18259464), np.float32(0.1944531), np.float32(0.1807563), np.float32(0.157589), np.float32(0.17457396), np.float32(0.14865978), np.float32(0.14321783), np.float32(0.14452954), np.float32(0.14189737), np.float32(0.14236039), np.float32(0.1586125), np.float32(0.19010164), np.float32(0.24331763), np.float32(0.25644308), np.float32(0.28755724), np.float32(0.28831142), np.float32(0.27437976), np.float32(0.27678654), np.float32(0.27246195), np.float32(0.2802543), np.float32(0.27478313), np.float32(0.28124905), np.float32(0.27438185), np.float32(0.27897596), np.float32(0.28601313), np.float32(0.28937563), np.float32(0.29595917), np.float32(0.30453682), np.float32(0.31886885), np.float32(0.33109713), np.float32(0.33399975), np.float32(0.3355172), np.float32(0.33351594), np.float32(0.33723542), np.float32(0.34305647), np.float32(0.34133428), np.float32(0.295135), np.float32(0.28372237), np.float32(0.2605783), np.float32(0.25685292), np.float32(0.25403202), np.float32(0.24434865), np.float32(0.23345521), np.float32(0.24358745), np.float32(0.2657139), np.float32(0.2744127), np.float32(0.27612802), np.float32(0.26458237), np.float32(0.29057473), np.float32(0.28828108), np.float32(0.2875548), np.float32(0.29349908), np.float32(0.29620972), np.float32(0.32153395), np.float32(0.30972436), np.float32(0.31800327), np.float32(0.32436392), np.float32(0.31612736), np.float32(0.28524634), np.float32(0.29506594), np.float32(0.32795283), np.float32(0.32278338), np.float32(0.32459491), np.float32(0.3038037), np.float32(0.34392735), np.float32(0.3415172), np.float32(0.32702637), np.float32(0.29771325), np.float32(0.299103), np.float32(0.27471396), np.float32(0.2881279), np.float32(0.2717792), np.float32(0.2528719), np.float32(0.2913505), np.float32(0.28492892), np.float32(0.2986276), np.float32(0.29878882), np.float32(0.29073194), np.float32(0.27694243), np.float32(0.2793381), np.float32(0.30218402), np.float32(0.26580593), np.float32(0.27736813), np.float32(0.28509033), np.float32(0.28584197), np.float32(0.27207348), np.float32(0.2573934), np.float32(0.24844405), np.float32(0.23648016), np.float32(0.21971537), np.float32(0.1882025), np.float32(0.18761565), np.float32(0.19808), np.float32(0.21480127), np.float32(0.22408621), np.float32(0.22613443), np.float32(0.23405412), np.float32(0.2205119), np.float32(0.22879456), np.float32(0.2103898), np.float32(0.23271503), np.float32(0.22166948), np.float32(0.22185983), np.float32(0.24318141), np.float32(0.21215168), np.float32(0.21672276), np.float32(0.21250744), np.float32(0.20017523), np.float32(0.22910094), np.float32(0.22824484), np.float32(0.22066906), np.float32(0.21693216), np.float32(0.21161252), np.float32(0.19184309), np.float32(0.23643874), np.float32(0.18007722), np.float32(0.17896079), np.float32(0.16883245), np.float32(0.16525684), np.float32(0.17213745), np.float32(0.17814559), np.float32(0.19172469), np.float32(0.20160468), np.float32(0.2209658), np.float32(0.20600365), np.float32(0.23380244), np.float32(0.23848273), np.float32(0.25353184), np.float32(0.29094732), np.float32(0.29426834), np.float32(0.2912196), np.float32(0.30453548), np.float32(0.31495386), np.float32(0.3114561), np.float32(0.3175169), np.float32(0.35901138), np.float32(0.36479688), np.float32(0.37784752), np.float32(0.3927863), np.float32(0.43676764), np.float32(0.37856317), np.float32(0.38510272), np.float32(0.44765458), np.float32(0.4472487), np.float32(0.4814523), np.float32(0.49648932), np.float32(0.5275485), np.float32(0.4884603), np.float32(0.5097613), np.float32(0.49123484), np.float32(0.47997326), np.float32(0.4351405), np.float32(0.40942264), np.float32(0.33511037), np.float32(0.34670267), np.float32(0.3493531), np.float32(0.3260083), np.float32(0.29455173), np.float32(0.28638583), np.float32(0.26257733), np.float32(0.22901152), np.float32(0.24214226), np.float32(0.24702711), np.float32(0.27623385), np.float32(0.27116206), np.float32(0.26695472), np.float32(0.26670265), np.float32(0.2739612), np.float32(0.27374405), np.float32(0.2756884), np.float32(0.27585486), np.float32(0.300106), np.float32(0.31017616), np.float32(0.3295), np.float32(0.35845745), np.float32(0.37684482), np.float32(0.41712055), np.float32(0.47330248), np.float32(0.5418657), np.float32(0.57994974), np.float32(0.58808994), np.float32(0.59063077), np.float32(0.5510553), np.float32(0.54624856), np.float32(0.5075176), np.float32(0.5071827), np.float32(0.5661552), np.float32(0.55405104), np.float32(0.56671786), np.float32(0.5840059), np.float32(0.5783368), np.float32(0.5645791), np.float32(0.5665508), np.float32(0.5771541), np.float32(0.50937986), np.float32(0.45541254), np.float32(0.47236398), np.float32(0.45758784), np.float32(0.39248827), np.float32(0.46805254), np.float32(0.3988008), np.float32(0.38951546), np.float32(0.40660274), np.float32(0.36186948), np.float32(0.3662004), np.float32(0.395558), np.float32(0.43218648), np.float32(0.38733372), np.float32(0.4342164), np.float32(0.4287042), np.float32(0.38531074), np.float32(0.40198052), np.float32(0.41735646), np.float32(0.41061687), np.float32(0.38554814), np.float32(0.40019992), np.float32(0.4158576), np.float32(0.36270186), np.float32(0.35885835), np.float32(0.35782102), np.float32(0.36750045), np.float32(0.33632404), np.float32(0.337496), np.float32(0.35133845), np.float32(0.3415066), np.float32(0.33653298), np.float32(0.31638184), np.float32(0.30360103), np.float32(0.2902942), np.float32(0.26419055), np.float32(0.2612676), np.float32(0.30214822), np.float32(0.2995383), np.float32(0.3064271), np.float32(0.3181141), np.float32(0.31342882), np.float32(0.3156133), np.float32(0.31124046), np.float32(0.2920709), np.float32(0.2740145), np.float32(0.2714693), np.float32(0.3054036), np.float32(0.32830867), np.float32(0.3338832), np.float32(0.3242337), np.float32(0.33451027), np.float32(0.32965901), np.float32(0.32237825), np.float32(0.31460923), np.float32(0.32670626), np.float32(0.33770683), np.float32(0.33349675), np.float32(0.3297978), np.float32(0.33525893), np.float32(0.34914124), np.float32(0.36695066), np.float32(0.3691577), np.float32(0.35176978), np.float32(0.34079257), np.float32(0.33357146), np.float32(0.34879264), np.float32(0.37171775), np.float32(0.34706315), np.float32(0.32961315), np.float32(0.32613382), np.float32(0.33309823), np.float32(0.33444244), np.float32(0.33475858), np.float32(0.33257443), np.float32(0.3093859), np.float32(0.32634157), np.float32(0.33521566), np.float32(0.3425156), np.float32(0.32834306), np.float32(0.31627747), np.float32(0.31690517), np.float32(0.31862274), np.float32(0.3032246), np.float32(0.2673269), np.float32(0.2086288), np.float32(0.22714563), np.float32(0.20933887), np.float32(0.20469348), np.float32(0.20971692), np.float32(0.20745945), np.float32(0.21034978), np.float32(0.18904203), np.float32(0.20798832), np.float32(0.19500844), np.float32(0.19643761), np.float32(0.24359447), np.float32(0.24650614), np.float32(0.2322978), np.float32(0.25827137), np.float32(0.25985873), np.float32(0.26492822), np.float32(0.2658157), np.float32(0.27924874), np.float32(0.28106835), np.float32(0.28039032), np.float32(0.28334817), np.float32(0.32135504), np.float32(0.331441), np.float32(0.35534605), np.float32(0.43515313), np.float32(0.5059207), np.float32(0.56216496), np.float32(0.5902661), np.float32(0.5970531), np.float32(0.5983796), np.float32(0.63074297), np.float32(0.6433395), np.float32(0.666601), np.float32(0.5833946), np.float32(0.5697748), np.float32(0.54854786), np.float32(0.48554632), np.float32(0.4325548), np.float32(0.4250832), np.float32(0.3957079), np.float32(0.35246053), np.float32(0.3456314), np.float32(0.33958548), np.float32(0.32383487), np.float32(0.32805267), np.float32(0.32816714), np.float32(0.33576185), np.float32(0.33586568), np.float32(0.31485543), np.float32(0.28478488), np.float32(0.28724083), np.float32(0.26552463), np.float32(0.2598679), np.float32(0.26716733), np.float32(0.27700937), np.float32(0.29458573), np.float32(0.28149596), np.float32(0.29224455), np.float32(0.29530582), np.float32(0.2843945), np.float32(0.28602317), np.float32(0.28166062), np.float32(0.2773657), np.float32(0.27592126), np.float32(0.27670437), np.float32(0.27539352), np.float32(0.27892753), np.float32(0.28428814), np.float32(0.28860217), np.float32(0.31203508), np.float32(0.3304063), np.float32(0.32277066), np.float32(0.3020335), np.float32(0.2746222), np.float32(0.27969322), np.float32(0.28315127), np.float32(0.27351546), np.float32(0.2900449), np.float32(0.30837724), np.float32(0.28804895), np.float32(0.29182544), np.float32(0.29132864), np.float32(0.30349436), np.float32(0.3067642), np.float32(0.32128507), np.float32(0.3434928), np.float32(0.33880427), np.float32(0.33235472), np.float32(0.32673332), np.float32(0.32357126), np.float32(0.3365136), np.float32(0.34869763), np.float32(0.30894756), np.float32(0.27391872), np.float32(0.2662823), np.float32(0.29198474), np.float32(0.30019605), np.float32(0.33994135), np.float32(0.34177202), np.float32(0.33744156), np.float32(0.34354752), np.float32(0.34448835), np.float32(0.32948282), np.float32(0.327928), np.float32(0.33615845), np.float32(0.32879195), np.float32(0.34702736), np.float32(0.34166756), np.float32(0.33500987), np.float32(0.32955182), np.float32(0.34631187), np.float32(0.32979378), np.float32(0.34344244), np.float32(0.34057227), np.float32(0.3579741), np.float32(0.35237414), np.float32(0.35792458), np.float32(0.36832914), np.float32(0.37987894), np.float32(0.39045167), np.float32(0.4183937), np.float32(0.39101276), np.float32(0.39275938), np.float32(0.4213316), np.float32(0.419918), np.float32(0.41545147), np.float32(0.4065803), np.float32(0.43023676), np.float32(0.38006493), np.float32(0.39656878), np.float32(0.39859217), np.float32(0.40142643), np.float32(0.40267938), np.float32(0.3999589), np.float32(0.38858414), np.float32(0.3935472), np.float32(0.39032933), np.float32(0.37280965), np.float32(0.37258527), np.float32(0.36755952), np.float32(0.3610458), np.float32(0.35695195), np.float32(0.38857144), np.float32(0.37630656), np.float32(0.3657898), np.float32(0.3440978), np.float32(0.33834875), np.float32(0.33344674), np.float32(0.3336193), np.float32(0.34368756), np.float32(0.34587753), np.float32(0.3468183), np.float32(0.33770823), np.float32(0.34574613), np.float32(0.33278954), np.float32(0.3237503), np.float32(0.31273618), np.float32(0.31539282), np.float32(0.2614901), np.float32(0.28322232), np.float32(0.2921559), np.float32(0.3047253), np.float32(0.3033133), np.float32(0.30748606), np.float32(0.2994263), np.float32(0.2898902), np.float32(0.27819112), np.float32(0.24620028), np.float32(0.2464903), np.float32(0.24587293), np.float32(0.25977686), np.float32(0.2419464), np.float32(0.23890428), np.float32(0.20224293), np.float32(0.1973007), np.float32(0.1963053), np.float32(0.20791942), np.float32(0.2033498), np.float32(0.23222741), np.float32(0.25973403), np.float32(0.26239878), np.float32(0.27917397), np.float32(0.32632688), np.float32(0.30173013), np.float32(0.29775462), np.float32(0.28667387), np.float32(0.277075), np.float32(0.29077145), np.float32(0.25545213), np.float32(0.2669632), np.float32(0.27852646), np.float32(0.30836037), np.float32(0.29417506), np.float32(0.2820017), np.float32(0.289088), np.float32(0.28904852), np.float32(0.28837618), np.float32(0.27504233), np.float32(0.30097497), np.float32(0.27858692), np.float32(0.26101974), np.float32(0.27756858), np.float32(0.22400023), np.float32(0.206964), np.float32(0.24781843), np.float32(0.2653301), np.float32(0.25462353), np.float32(0.25927305), np.float32(0.26182514), np.float32(0.2695829), np.float32(0.2699103), np.float32(0.27157342), np.float32(0.28379118), np.float32(0.2595869), np.float32(0.24664772), np.float32(0.24046406), np.float32(0.2330491), np.float32(0.21148004), np.float32(0.2142108), np.float32(0.22151345), np.float32(0.2186415), np.float32(0.2076199), np.float32(0.19926204), np.float32(0.20878078), np.float32(0.20239599), np.float32(0.18791206), np.float32(0.18957435), np.float32(0.18419755), np.float32(0.18192503), np.float32(0.17154269), np.float32(0.16480872), np.float32(0.15583798), np.float32(0.16411215), np.float32(0.16454884), np.float32(0.17593737), np.float32(0.1829898), np.float32(0.17652918), np.float32(0.18145251), np.float32(0.19857855), np.float32(0.19538185), np.float32(0.18391575), np.float32(0.22544102), np.float32(0.22803806), np.float32(0.18772885), np.float32(0.2015323), np.float32(0.16773553), np.float32(0.1321731), np.float32(0.11680661), np.float32(0.12653753), np.float32(0.12482102), np.float32(0.11306238), np.float32(0.11552476), np.float32(0.1251363), np.float32(0.12576707), np.float32(0.13781914), np.float32(0.12873684), np.float32(0.10197503), np.float32(0.08740022), np.float32(0.088784486), np.float32(0.0758655), np.float32(0.070977256), np.float32(0.062030002), np.float32(0.05598247), np.float32(0.057509765), np.float32(0.049245216), np.float32(0.04786092), np.float32(0.050003227), np.float32(0.048592757), np.float32(0.045308225), np.float32(0.050287426), np.float32(0.05693835), np.float32(0.06376331), np.float32(0.0696622), np.float32(0.076247595), np.float32(0.07773622), np.float32(0.08374284), np.float32(0.08352925), np.float32(0.08846203), np.float32(0.09350718), np.float32(0.09745376), np.float32(0.109302424), np.float32(0.11699864), np.float32(0.123751916), np.float32(0.13067558), np.float32(0.13860378), np.float32(0.1449731), np.float32(0.13484816), np.float32(0.12924944), np.float32(0.12975408), np.float32(0.1267902), np.float32(0.14466466), np.float32(0.15748896), np.float32(0.15910842), np.float32(0.15660237), np.float32(0.14100794), np.float32(0.13035028), np.float32(0.119877346), np.float32(0.09684226), np.float32(0.09329572), np.float32(0.0934314), np.float32(0.08817611), np.float32(0.08694624), np.float32(0.0858775), np.float32(0.088356465), np.float32(0.090843596), np.float32(0.0944652), np.float32(0.08793591), np.float32(0.08306996), np.float32(0.087349154), np.float32(0.08609368), np.float32(0.07699375), np.float32(0.07832046), np.float32(0.077893905), np.float32(0.07251808), np.float32(0.06669848), np.float32(0.07304548), np.float32(0.07549104), np.float32(0.076605156), np.float32(0.08115281), np.float32(0.09164256), np.float32(0.08566128), np.float32(0.08784604), np.float32(0.08999334), np.float32(0.08640052), np.float32(0.08687848), np.float32(0.07994753), np.float32(0.08625889), np.float32(0.0825739), np.float32(0.076162264), np.float32(0.06312944), np.float32(0.064757906), np.float32(0.066812284), np.float32(0.061199494), np.float32(0.06764752), np.float32(0.07921125), np.float32(0.08740778), np.float32(0.10760298), np.float32(0.119354494), np.float32(0.15043156), np.float32(0.15039073), np.float32(0.1483754), np.float32(0.15090343), np.float32(0.15472136), np.float32(0.15736225), np.float32(0.18204378), np.float32(0.22474818), np.float32(0.24956582), np.float32(0.29035443), np.float32(0.3642826), np.float32(0.4298726), np.float32(0.5070857), np.float32(0.53570616), np.float32(0.6056321), np.float32(0.6999797), np.float32(0.73293227), np.float32(0.7615104), np.float32(0.7861748), np.float32(0.7784216), np.float32(0.80611795), np.float32(0.7927005), np.float32(0.7613951), np.float32(0.73293376), np.float32(0.65288466), np.float32(0.60487175), np.float32(0.53391224), np.float32(0.45916167), np.float32(0.41888165), np.float32(0.36118704), np.float32(0.33600268), np.float32(0.30169877), np.float32(0.23609243), np.float32(0.19919151), np.float32(0.17775016), np.float32(0.14544961), np.float32(0.122085415), np.float32(0.1211714), np.float32(0.122027986), np.float32(0.102218166), np.float32(0.08887536), np.float32(0.081914045), np.float32(0.07432326), np.float32(0.058684096), np.float32(0.05687833), np.float32(0.061817702), np.float32(0.060226258), np.float32(0.058231983), np.float32(0.060245164), np.float32(0.06890343), np.float32(0.07631533), np.float32(0.07527602), np.float32(0.07476981), np.float32(0.0837105), np.float32(0.086471945), np.float32(0.08446871), np.float32(0.079314984), np.float32(0.080366224), np.float32(0.08028945), np.float32(0.076033175), np.float32(0.080479935), np.float32(0.08656723), np.float32(0.08564535), np.float32(0.09490699), np.float32(0.09287532), np.float32(0.094734624), np.float32(0.0895107), np.float32(0.089732446), np.float32(0.09181595), np.float32(0.091965266), np.float32(0.09983999), np.float32(0.10476362), np.float32(0.103618175), np.float32(0.10656398), np.float32(0.1118809), np.float32(0.11733285), np.float32(0.123852015), np.float32(0.117174335), np.float32(0.10926453), np.float32(0.11354074), np.float32(0.11458299), np.float32(0.1105623), np.float32(0.10531023), np.float32(0.11079704), np.float32(0.11639878), np.float32(0.10392549), np.float32(0.09636112), np.float32(0.096024394), np.float32(0.09962631), np.float32(0.1021883), np.float32(0.1034296), np.float32(0.115426816), np.float32(0.118058875), np.float32(0.108244315), np.float32(0.10691538), np.float32(0.10819694), np.float32(0.12011218), np.float32(0.10555232), np.float32(0.09974937), np.float32(0.09745321), np.float32(0.089415245), np.float32(0.08686471), np.float32(0.08651649), np.float32(0.089276776), np.float32(0.085340776), np.float32(0.085731864), np.float32(0.09174156), np.float32(0.09189787), np.float32(0.08933319), np.float32(0.09899253), np.float32(0.11114995), np.float32(0.124762125), np.float32(0.12072416), np.float32(0.13197382), np.float32(0.13887475), np.float32(0.13882208), np.float32(0.16045062), np.float32(0.18807256), np.float32(0.19743426), np.float32(0.22539745), np.float32(0.24431767), np.float32(0.28086624), np.float32(0.34418947), np.float32(0.36238143), np.float32(0.39786756), np.float32(0.4556615), np.float32(0.4966945), np.float32(0.57870257), np.float32(0.6210674), np.float32(0.6821664), np.float32(0.6929629), np.float32(0.78392667), np.float32(0.8061161), np.float32(0.8198886), np.float32(0.86030686), np.float32(0.90558326), np.float32(0.91027385), np.float32(0.92559886), np.float32(0.9461237), np.float32(0.95552886), np.float32(0.9586652), np.float32(0.96548516), np.float32(0.96938086), np.float32(0.97145486), np.float32(0.9742275), np.float32(0.9773915), np.float32(0.9787378), np.float32(0.98071516), np.float32(0.9826697), np.float32(0.9836014), np.float32(0.9848968), np.float32(0.98400855), np.float32(0.9840514), np.float32(0.9836466), np.float32(0.98435533), np.float32(0.98345125), np.float32(0.9825606), np.float32(0.98178816), np.float32(0.9816737), np.float32(0.98051584), np.float32(0.97918564), np.float32(0.9789028), np.float32(0.97753143), np.float32(0.97674245), np.float32(0.97659737), np.float32(0.9765449), np.float32(0.9757632), np.float32(0.9763999), np.float32(0.9778079), np.float32(0.9777141), np.float32(0.9770941), np.float32(0.9768637), np.float32(0.9764322), np.float32(0.9750889), np.float32(0.9745548), np.float32(0.97699), np.float32(0.9760789), np.float32(0.97617835), np.float32(0.9776879), np.float32(0.9762646), np.float32(0.97505206), np.float32(0.9731405), np.float32(0.97445166), np.float32(0.974643), np.float32(0.9754043), np.float32(0.97594506), np.float32(0.97725403), np.float32(0.97679955), np.float32(0.976823), np.float32(0.9781033), np.float32(0.97905606), np.float32(0.98046595), np.float32(0.9806574), np.float32(0.9809787), np.float32(0.9805679), np.float32(0.97957224), np.float32(0.97924966), np.float32(0.9786991), np.float32(0.9769007), np.float32(0.97566754), np.float32(0.9751741), np.float32(0.97517407)], 'MGRPPSNGGPSFRFMQNEVTEMDAILQEHNNTMPAREVLVSLAEKFSESPDRKGNIQVQMKQVWNWFQNRRYAIRAKSNKTPMKLNITPMPRDDLVAARGLSQQVAAPIPGAVPATTPASSAAGAGRATSENSYMEFEAKSARDGAWYDVGTFLSHRYLDKGEPEVLVRFAGFGPDEDEWLNVCRQVRQRSLPCEASECVAVLPGDLILCFQEGKDQALYFDAHVLDAQRRRHDVRGCRCRFLVRYDHDQSEEIVPLRKICRRPETDYRLLQLHAANDLAANDQKETSVDPSTANAQRVAASALETTQQQQHNSDVAMAVLASQANVSQPVKTL': [np.float32(0.9593868), np.float32(0.9565681), np.float32(0.94918513), np.float32(0.9424074), np.float32(0.9208965), np.float32(0.91286695), np.float32(0.8976226), np.float32(0.8872732), np.float32(0.8968556), np.float32(0.8686737), np.float32(0.84266096), np.float32(0.7847321), np.float32(0.7330925), np.float32(0.66614306), np.float32(0.5241164), np.float32(0.49128622), np.float32(0.49279705), np.float32(0.45783213), np.float32(0.45187387), np.float32(0.4340562), np.float32(0.42826027), np.float32(0.40140742), np.float32(0.38443607), np.float32(0.38169694), np.float32(0.3512125), np.float32(0.35174498), np.float32(0.3372965), np.float32(0.32426977), np.float32(0.31991524), np.float32(0.29894128), np.float32(0.23947205), np.float32(0.21557847), np.float32(0.22188215), np.float32(0.21717843), np.float32(0.22194184), np.float32(0.23599544), np.float32(0.2651046), np.float32(0.2650509), np.float32(0.27952933), np.float32(0.28888392), np.float32(0.2957315), np.float32(0.31044146), np.float32(0.32561392), np.float32(0.31957993), np.float32(0.3148441), np.float32(0.31466678), np.float32(0.3108336), np.float32(0.30282712), np.float32(0.29085594), np.float32(0.29160458), np.float32(0.31913278), np.float32(0.31249622), np.float32(0.310344), np.float32(0.33417043), np.float32(0.33466673), np.float32(0.3375924), np.float32(0.34449202), np.float32(0.34654635), np.float32(0.3590894), np.float32(0.35784128), np.float32(0.3384586), np.float32(0.3415649), np.float32(0.2834578), np.float32(0.2779783), np.float32(0.25543144), np.float32(0.24822368), np.float32(0.22934142), np.float32(0.2561589), np.float32(0.30707762), np.float32(0.301331), np.float32(0.32874393), np.float32(0.36259586), np.float32(0.4054014), np.float32(0.42759672), np.float32(0.4971781), np.float32(0.52940166), np.float32(0.5316608), np.float32(0.5540181), np.float32(0.55244786), np.float32(0.5998637), np.float32(0.61744416), np.float32(0.6500009), np.float32(0.70642394), np.float32(0.7006091), np.float32(0.70295066), np.float32(0.72800934), np.float32(0.76091594), np.float32(0.7784382), np.float32(0.81299126), np.float32(0.809205), np.float32(0.83765626), np.float32(0.8309843), np.float32(0.8344378), np.float32(0.8628538), np.float32(0.8555985), np.float32(0.86290985), np.float32(0.8584981), np.float32(0.87748784), np.float32(0.88638073), np.float32(0.8980026), np.float32(0.9031388), np.float32(0.9092793), np.float32(0.9178249), np.float32(0.93223774), np.float32(0.92980844), np.float32(0.9393369), np.float32(0.9458522), np.float32(0.9556911), np.float32(0.95772547), np.float32(0.9594711), np.float32(0.96460843), np.float32(0.968985), np.float32(0.97121966), np.float32(0.9742991), np.float32(0.9778568), np.float32(0.97977626), np.float32(0.97951376), np.float32(0.9783775), np.float32(0.9782562), np.float32(0.9794033), np.float32(0.9789722), np.float32(0.9738833), np.float32(0.96832967), np.float32(0.9588126), np.float32(0.9532694), np.float32(0.93086445), np.float32(0.90808177), np.float32(0.8895487), np.float32(0.8607704), np.float32(0.84644526), np.float32(0.8382082), np.float32(0.83532935), np.float32(0.820211), np.float32(0.79072726), np.float32(0.72571176), np.float32(0.701714), np.float32(0.6499739), np.float32(0.56234294), np.float32(0.49197826), np.float32(0.4097437), np.float32(0.38277033), np.float32(0.36146325), np.float32(0.31636503), np.float32(0.29468632), np.float32(0.24231215), np.float32(0.18508965), np.float32(0.21413031), np.float32(0.17218639), np.float32(0.16324238), np.float32(0.17018318), np.float32(0.15861332), np.float32(0.14634107), np.float32(0.13042423), np.float32(0.11715653), np.float32(0.09045035), np.float32(0.07347084), np.float32(0.062095948), np.float32(0.060141932), np.float32(0.06014983), np.float32(0.0589992), np.float32(0.05790996), np.float32(0.054391716), np.float32(0.053819817), np.float32(0.058692157), np.float32(0.06831295), np.float32(0.080444284), np.float32(0.09229154), np.float32(0.0993723), np.float32(0.09084422), np.float32(0.082380936), np.float32(0.08584707), np.float32(0.07890211), np.float32(0.06506894), np.float32(0.05880377), np.float32(0.05317727), np.float32(0.046189267), np.float32(0.04592803), np.float32(0.047563437), np.float32(0.056792274), np.float32(0.06218989), np.float32(0.06775656), np.float32(0.077484295), np.float32(0.08810611), np.float32(0.09840364), np.float32(0.10512703), np.float32(0.10795987), np.float32(0.11226421), np.float32(0.10301137), np.float32(0.09019941), np.float32(0.08429228), np.float32(0.0723894), np.float32(0.06540689), np.float32(0.06626151), np.float32(0.06753309), np.float32(0.065463185), np.float32(0.06508669), np.float32(0.06620803), np.float32(0.059306625), np.float32(0.052768968), np.float32(0.05423927), np.float32(0.057478473), np.float32(0.059484992), np.float32(0.060400784), np.float32(0.0713502), np.float32(0.089850076), np.float32(0.08492417), np.float32(0.087177105), np.float32(0.07348105), np.float32(0.07105149), np.float32(0.06877683), np.float32(0.06993741), np.float32(0.07673161), np.float32(0.07583667), np.float32(0.075487845), np.float32(0.069933966), np.float32(0.08594389), np.float32(0.07826015), np.float32(0.07147122), np.float32(0.07207718), np.float32(0.08095405), np.float32(0.094121486), np.float32(0.10660759), np.float32(0.1179112), np.float32(0.12547979), np.float32(0.13211487), np.float32(0.122589156), np.float32(0.11387659), np.float32(0.09980225), np.float32(0.08834104), np.float32(0.08811218), np.float32(0.08758211), np.float32(0.08696149), np.float32(0.085033685), np.float32(0.09281476), np.float32(0.085102126), np.float32(0.09152816), np.float32(0.09898218), np.float32(0.10811212), np.float32(0.12034717), np.float32(0.11379003), np.float32(0.12576488), np.float32(0.122647844), np.float32(0.12698792), np.float32(0.122585356), np.float32(0.11943382), np.float32(0.11056085), np.float32(0.10373821), np.float32(0.10631955), np.float32(0.09903886), np.float32(0.09310122), np.float32(0.107598126), np.float32(0.11506834), np.float32(0.13422588), np.float32(0.15871842), np.float32(0.17191075), np.float32(0.1820793), np.float32(0.17393312), np.float32(0.18357068), np.float32(0.1935626), np.float32(0.18707938), np.float32(0.17635839), np.float32(0.16724715), np.float32(0.16053362), np.float32(0.15048917), np.float32(0.14517559), np.float32(0.14926398), np.float32(0.15658453), np.float32(0.15775917), np.float32(0.16331665), np.float32(0.18874322), np.float32(0.24917223), np.float32(0.28301802), np.float32(0.34313855), np.float32(0.45713484), np.float32(0.5062719), np.float32(0.56088716), np.float32(0.6123519), np.float32(0.649357), np.float32(0.6769779), np.float32(0.7078759), np.float32(0.7419337), np.float32(0.76893055), np.float32(0.77892697), np.float32(0.8258716), np.float32(0.85950404), np.float32(0.8807401), np.float32(0.9157851), np.float32(0.9270096), np.float32(0.9373229), np.float32(0.94749784), np.float32(0.95457757), np.float32(0.95896864), np.float32(0.956775), np.float32(0.95323724), np.float32(0.9505242), np.float32(0.951645), np.float32(0.95160234), np.float32(0.94999844), np.float32(0.94634986), np.float32(0.94355714), np.float32(0.94455713), np.float32(0.9405313), np.float32(0.9309666), np.float32(0.927976), np.float32(0.9166261), np.float32(0.8819486), np.float32(0.8556299), np.float32(0.85007036), np.float32(0.84187984), np.float32(0.83540416), np.float32(0.77634555), np.float32(0.7583919), np.float32(0.7724275), np.float32(0.77526146), np.float32(0.7886855), np.float32(0.81373274), np.float32(0.8041055), np.float32(0.8059044), np.float32(0.7941915), np.float32(0.810945), np.float32(0.8209826), np.float32(0.8473081), np.float32(0.827031), np.float32(0.85136366), np.float32(0.8395433), np.float32(0.8338247), np.float32(0.85330814), np.float32(0.85234714), np.float32(0.86240274), np.float32(0.89752424), np.float32(0.89908975), np.float32(0.9150096), np.float32(0.92630357), np.float32(0.92702866)], 'MPWLCRVGAEKLSVLPGVFPVGICVSLTACALFLVLSRDGGQRGIPIGQFCKDFNEKTKDIKDGIPLPIKVHVKVCVTFSSPCLTPSVFQQSINRHALVVPAQPDRTYDIKIGQPTVSYFLKAAAGIEKGAGKTGHEVAGMVSVRTVYEIARVKGKDECFVLQDASMETIVKTIIGSARSMGIKVVNDLSAEDYKEFLQKREEKLREEQELAAAEAAQAKTK': [np.float32(0.91915303), np.float32(0.93217504), np.float32(0.93181264), np.float32(0.9246278), np.float32(0.9002391), np.float32(0.8838729), np.float32(0.9097986), np.float32(0.9026535), np.float32(0.8923484), np.float32(0.8678601), np.float32(0.7868344), np.float32(0.7279764), np.float32(0.7318752), np.float32(0.7358929), np.float32(0.7681217), np.float32(0.7735199), np.float32(0.7735118), np.float32(0.71080774), np.float32(0.7286747), np.float32(0.7048364), np.float32(0.5535525), np.float32(0.34314847), np.float32(0.34746736), np.float32(0.3086757), np.float32(0.3797767), np.float32(0.38804787), np.float32(0.4322744), np.float32(0.42065454), np.float32(0.47263554), np.float32(0.4142299), np.float32(0.51425195), np.float32(0.39740375), np.float32(0.40499204), np.float32(0.413561), np.float32(0.42577332), np.float32(0.49582505), np.float32(0.5039092), np.float32(0.54119736), np.float32(0.5782023), np.float32(0.50117934), np.float32(0.45993432), np.float32(0.40700385), np.float32(0.38141382), np.float32(0.4077968), np.float32(0.39036688), np.float32(0.3917207), np.float32(0.4004504), np.float32(0.40497717), np.float32(0.4377828), np.float32(0.4308503), np.float32(0.40576753), np.float32(0.35885864), np.float32(0.3514729), np.float32(0.3148901), np.float32(0.3104914), np.float32(0.29524815), np.float32(0.30884576), np.float32(0.3064335), np.float32(0.3259224), np.float32(0.3246655), np.float32(0.32214746), np.float32(0.3209575), np.float32(0.36814255), np.float32(0.32715052), np.float32(0.31178343), np.float32(0.3138169), np.float32(0.3167715), np.float32(0.32745466), np.float32(0.3345409), np.float32(0.33938786), np.float32(0.34211227), np.float32(0.33705893), np.float32(0.35150397), np.float32(0.30655605), np.float32(0.20026915), np.float32(0.17757955), np.float32(0.14691046), np.float32(0.14301088), np.float32(0.1336163), np.float32(0.12927262), np.float32(0.12576067), np.float32(0.14790171), np.float32(0.1450865), np.float32(0.1482288), np.float32(0.11580551), np.float32(0.10762375), np.float32(0.07570673), np.float32(0.074109316), np.float32(0.0747641), np.float32(0.08121507), np.float32(0.07964339), np.float32(0.07874826), np.float32(0.08613984), np.float32(0.09501736), np.float32(0.089025386), np.float32(0.09278451), np.float32(0.08618486), np.float32(0.08921504), np.float32(0.078563504), np.float32(0.08522305), np.float32(0.08637854), np.float32(0.09298571), np.float32(0.087324746), np.float32(0.08836745), np.float32(0.08472187), np.float32(0.07943061), np.float32(0.07172603), np.float32(0.06657064), np.float32(0.06448503), np.float32(0.06803549), np.float32(0.07327011), np.float32(0.074428946), np.float32(0.07305515), np.float32(0.07316054), np.float32(0.074355625), np.float32(0.06746353), np.float32(0.07091306), np.float32(0.075430594), np.float32(0.07830856), np.float32(0.08286537), np.float32(0.0923937), np.float32(0.11085496), np.float32(0.11840893), np.float32(0.11119072), np.float32(0.115072995), np.float32(0.11979269), np.float32(0.11182036), np.float32(0.10049797), np.float32(0.10277463), np.float32(0.10787999), np.float32(0.1061768), np.float32(0.09807422), np.float32(0.097084045), np.float32(0.10511952), np.float32(0.09015419), np.float32(0.087260105), np.float32(0.08977927), np.float32(0.09147792), np.float32(0.08392427), np.float32(0.08113345), np.float32(0.08360223), np.float32(0.072102845), np.float32(0.07212333), np.float32(0.06783309), np.float32(0.06977347), np.float32(0.060882222), np.float32(0.058086287), np.float32(0.05108351), np.float32(0.04670765), np.float32(0.043339055), np.float32(0.04542756), np.float32(0.04622509), np.float32(0.051892005), np.float32(0.0528993), np.float32(0.056026157), np.float32(0.056578763), np.float32(0.06372885), np.float32(0.06804824), np.float32(0.065940104), np.float32(0.06899946), np.float32(0.07389784), np.float32(0.075267725), np.float32(0.08335302), np.float32(0.08856917), np.float32(0.086270146), np.float32(0.08793377), np.float32(0.08242096), np.float32(0.08256243), np.float32(0.07981365), np.float32(0.07158262), np.float32(0.0724389), np.float32(0.07687124), np.float32(0.08301638), np.float32(0.08314829), np.float32(0.08967783), np.float32(0.08787768), np.float32(0.090151116), np.float32(0.091924116), np.float32(0.095136166), np.float32(0.10477343), np.float32(0.11468153), np.float32(0.11852122), np.float32(0.12303181), np.float32(0.14383312), np.float32(0.16244873), np.float32(0.16313878), np.float32(0.18193299), np.float32(0.2088758), np.float32(0.22572874), np.float32(0.23019466), np.float32(0.24643992), np.float32(0.24673422), np.float32(0.25059396), np.float32(0.25030875), np.float32(0.25435928), np.float32(0.27270696), np.float32(0.27473247), np.float32(0.2982934), np.float32(0.34457234), np.float32(0.349865), np.float32(0.35009277), np.float32(0.3836634), np.float32(0.41878685), np.float32(0.46049505), np.float32(0.4562815), np.float32(0.48855555), np.float32(0.56068516), np.float32(0.5987664), np.float32(0.621914), np.float32(0.6821037), np.float32(0.70070225), np.float32(0.6938494), np.float32(0.6884026), np.float32(0.6982573), np.float32(0.70766777), np.float32(0.7113749), np.float32(0.7152587), np.float32(0.7258173), np.float32(0.72018045), np.float32(0.715657), np.float32(0.7188189), np.float32(0.7082818)], 'MWVRCDAVAMALLSPQDSQTPMEVLSPQPVKQEGQTAEGLTLDSPWHRFRHFHLGDAPGPREALGLLRTLCRDWLRPELHTKEQMLELLVLEQFLSALPADVQAWVCSRRPQSGEEAVALLEELWGPAVRAPQDVTEGSGVSTGKDDVGMMPLVLHACGWGRHRVVPDPVFCRPAVPQPCPVRTR': [np.float32(0.9186459), np.float32(0.91214705), np.float32(0.92270774), np.float32(0.9262247), np.float32(0.9312221), np.float32(0.93317044), np.float32(0.91067183), np.float32(0.93051094), np.float32(0.9123653), np.float32(0.91792166), np.float32(0.9173233), np.float32(0.8993888), np.float32(0.8542962), np.float32(0.8718568), np.float32(0.8382235), np.float32(0.83964294), np.float32(0.85588783), np.float32(0.88146794), np.float32(0.9045678), np.float32(0.92179984), np.float32(0.9237908), np.float32(0.9372786), np.float32(0.94253236), np.float32(0.9370438), np.float32(0.9393896), np.float32(0.94344276), np.float32(0.94673127), np.float32(0.94510305), np.float32(0.9409094), np.float32(0.93543804), np.float32(0.9286726), np.float32(0.9095735), np.float32(0.8869986), np.float32(0.87697494), np.float32(0.8629346), np.float32(0.84763074), np.float32(0.8206902), np.float32(0.7989829), np.float32(0.78836834), np.float32(0.7517147), np.float32(0.70689285), np.float32(0.63668936), np.float32(0.6008405), np.float32(0.54017496), np.float32(0.5053268), np.float32(0.4625571), np.float32(0.39906457), np.float32(0.34729528), np.float32(0.3464965), np.float32(0.3984444), np.float32(0.39203513), np.float32(0.3225292), np.float32(0.30358216), np.float32(0.27169457), np.float32(0.21446382), np.float32(0.15400991), np.float32(0.13181722), np.float32(0.1318359), np.float32(0.114455946), np.float32(0.1114778), np.float32(0.119828604), np.float32(0.15274553), np.float32(0.12982804), np.float32(0.1118603), np.float32(0.13038449), np.float32(0.15305933), np.float32(0.14063323), np.float32(0.10986375), np.float32(0.115350455), np.float32(0.099384174), np.float32(0.07841553), np.float32(0.077861324), np.float32(0.07272129), np.float32(0.061168637), np.float32(0.055409662), np.float32(0.059258025), np.float32(0.060144275), np.float32(0.059001815), np.float32(0.05946497), np.float32(0.063357286), np.float32(0.061818715), np.float32(0.059300803), np.float32(0.061158318), np.float32(0.06286017), np.float32(0.06463527), np.float32(0.06251865), np.float32(0.061030243), np.float32(0.06653739), np.float32(0.06657762), np.float32(0.068351984), np.float32(0.057627667), np.float32(0.06097495), np.float32(0.05281636), np.float32(0.04616336), np.float32(0.03923059), np.float32(0.037389137), np.float32(0.03782086), np.float32(0.04501256), np.float32(0.052949145), np.float32(0.06462815), np.float32(0.08039948), np.float32(0.08914131), np.float32(0.10431854), np.float32(0.14254516), np.float32(0.14941317), np.float32(0.12932834), np.float32(0.12377912), np.float32(0.12866668), np.float32(0.10784331), np.float32(0.08874287), np.float32(0.09307239), np.float32(0.09746323), np.float32(0.090276666), np.float32(0.08800401), np.float32(0.09615989), np.float32(0.10044863), np.float32(0.10756446), np.float32(0.12933624), np.float32(0.14666983), np.float32(0.16648535), np.float32(0.2159546), np.float32(0.29757398), np.float32(0.30099684), np.float32(0.31449243), np.float32(0.36153063), np.float32(0.46059558), np.float32(0.511633), np.float32(0.52336335), np.float32(0.60732067), np.float32(0.6782976), np.float32(0.7082666), np.float32(0.7178103), np.float32(0.78294814), np.float32(0.8561774), np.float32(0.8785227), np.float32(0.8915507), np.float32(0.91111356), np.float32(0.90855336), np.float32(0.910749), np.float32(0.90848696), np.float32(0.914422), np.float32(0.92655057), np.float32(0.905992), np.float32(0.8569782), np.float32(0.843319), np.float32(0.8286677), np.float32(0.76837164), np.float32(0.7110247), np.float32(0.7001208), np.float32(0.581737), np.float32(0.5359103), np.float32(0.5344521), np.float32(0.57000357), np.float32(0.5071715), np.float32(0.46799797), np.float32(0.4205651), np.float32(0.52164537), np.float32(0.48470163), np.float32(0.5424789), np.float32(0.5139166), np.float32(0.4596823), np.float32(0.5303561), np.float32(0.5569535), np.float32(0.54947877), np.float32(0.54729795), np.float32(0.610531), np.float32(0.6450158), np.float32(0.67534024), np.float32(0.64984816), np.float32(0.60202026), np.float32(0.6754506), np.float32(0.820576), np.float32(0.86563855), np.float32(0.8651394), np.float32(0.8757517), np.float32(0.88369507), np.float32(0.89621514), np.float32(0.9187752), np.float32(0.92760986), np.float32(0.9333587), np.float32(0.94574237), np.float32(0.9483309), np.float32(0.9485798), np.float32(0.94751674), np.float32(0.9488831)], 'MKEALKQGRKDSTDEGDLSKLLASSAKKVLLQKIEFEPASRSFSYQLEGLKSKYVIVNPKVEAIGEQRAQESLQVRKPAPNSVPGVLNDGIPAPQKMLFPGNKLSMRWERVCRVGAGLLNLGNTCFLNSTVQCLTYTPPLANYLLSKEHSRVCRQTDFCMICVMQNHIIQAFANTGNAIKPVSFIRDLKKIAHHFRFGNQEDAHEFLRYTIDAMQKACLNGYTKLDRQTQATTLVHQIFGGYLRSRVKCSVCKSVSDTYDPYLDIALEIRQASNIVRALELFIKADVLSGDNAYMCARCKKKVPATKRFTVHRASNILTLSLKRFANFRGGKITKDVSYPEFLNIRPFMSQNTGDPVMYGLYAVLVHSGYSCHAGHYYCYIKASNGQWYQMNDSMVHCSNIKVVLNQQAYVLFYMRICETKKTVDLPIEKQGILYSGKNSATPELLKKVTLTGPKPSSQVTKKLESSKLQKVSLLDTGLGTPIPRSVHKLTNGTSPILLSGPTLIPGPLKKVKKALPQQETHGRTLAASNGLDRTNHTDKRRGQEGKGLAASTSLNPRSAPLAETGSNTPRSGGNRTASPSHALEGAKAVEYRALDEQKATQLKPPSLSNMASEPTNATSPPPAKKLALSAKKREKKKTKHKNCHSEAGSKCQPRAMELNPPEQTVPSSEERRRRKKKKKKRRREEDCFPVMTPECVVSHLQPVSPQDETLCKNKTWTVTPDHRELLQQQTQLRSVQLARCHGEQTVLLTQVFVWDSHIQDGYKRSQVPQANEKGFKETPLPTSTVWDGKRTSSVVEELLKNSTDKAYGAHVLTWDGELSAISRDAIADARCAKDDTVIDEWDEDFDRGKLKKVKKYKKERSRRRNVFQMVQDRRNMWSVTSGGKKSCLGYRH': [np.float32(0.81316614), np.float32(0.8023076), np.float32(0.7892366), np.float32(0.81752473), np.float32(0.77437645), np.float32(0.72642744), np.float32(0.71674246), np.float32(0.6766248), np.float32(0.7276771), np.float32(0.7041463), np.float32(0.6367964), np.float32(0.6352003), np.float32(0.58892286), np.float32(0.5902881), np.float32(0.5609565), np.float32(0.52140236), np.float32(0.52310884), np.float32(0.496667), np.float32(0.44777423), np.float32(0.4045388), np.float32(0.39160937), np.float32(0.36396596), np.float32(0.32633612), np.float32(0.31433433), np.float32(0.29618943), np.float32(0.2712732), np.float32(0.25734374), np.float32(0.24737906), np.float32(0.2356547), np.float32(0.24063209), np.float32(0.25958288), np.float32(0.25398955), np.float32(0.21941549), np.float32(0.21178138), np.float32(0.22567682), np.float32(0.20014553), np.float32(0.20880388), np.float32(0.21439107), np.float32(0.2089908), np.float32(0.2068496), np.float32(0.20385593), np.float32(0.20917349), np.float32(0.20213185), np.float32(0.20295489), np.float32(0.19732004), np.float32(0.19907212), np.float32(0.19997673), np.float32(0.19209495), np.float32(0.2254784), np.float32(0.25306565), np.float32(0.27829137), np.float32(0.28285897), np.float32(0.29114696), np.float32(0.291575), np.float32(0.3201458), np.float32(0.35818058), np.float32(0.4344381), np.float32(0.48784795), np.float32(0.5250763), np.float32(0.562797), np.float32(0.5491215), np.float32(0.60496587), np.float32(0.6614382), np.float32(0.70347214), np.float32(0.7454309), np.float32(0.77879316), np.float32(0.81624424), np.float32(0.79494745), np.float32(0.7778722), np.float32(0.8366693), np.float32(0.85850984), np.float32(0.8656381), np.float32(0.8701699), np.float32(0.8767901), np.float32(0.8753463), np.float32(0.8747984), np.float32(0.87942564), np.float32(0.8906372), np.float32(0.9091337), np.float32(0.9219238), np.float32(0.93948007), np.float32(0.9475945), np.float32(0.95020294), np.float32(0.9467062), np.float32(0.93742067), np.float32(0.9237144), np.float32(0.908008), np.float32(0.86700004), np.float32(0.84267104), np.float32(0.8140015), np.float32(0.8007095), np.float32(0.75364727), np.float32(0.7272691), np.float32(0.6336635), np.float32(0.60424054), np.float32(0.55902416), np.float32(0.50266653), np.float32(0.41346917), np.float32(0.38776892), np.float32(0.34301606), np.float32(0.2571145), np.float32(0.24635933), np.float32(0.18383639), np.float32(0.19162244), np.float32(0.16894464), np.float32(0.16356923), np.float32(0.15100151), np.float32(0.14511181), np.float32(0.12771417), np.float32(0.12910134), np.float32(0.11833239), np.float32(0.11658705), np.float32(0.09930694), np.float32(0.078769885), np.float32(0.064752854), np.float32(0.049618337), np.float32(0.05509708), np.float32(0.051400557), np.float32(0.04542847), np.float32(0.044263024), np.float32(0.051133532), np.float32(0.042628475), np.float32(0.04004656), np.float32(0.042381227), np.float32(0.04516058), np.float32(0.04274626), np.float32(0.044451967), np.float32(0.049504515), np.float32(0.046827983), np.float32(0.04943329), np.float32(0.054951847), np.float32(0.06300345), np.float32(0.05476427), np.float32(0.053879388), np.float32(0.05252248), np.float32(0.059440173), np.float32(0.06390353), np.float32(0.069950745), np.float32(0.0778419), np.float32(0.08711012), np.float32(0.08170627), np.float32(0.077073425), np.float32(0.08487887), np.float32(0.09466442), np.float32(0.08896137), np.float32(0.09340685), np.float32(0.08864669), np.float32(0.075736925), np.float32(0.077158056), np.float32(0.0730794), np.float32(0.06263221), np.float32(0.053903557), np.float32(0.04799257), np.float32(0.050308015), np.float32(0.050354477), np.float32(0.045246284), np.float32(0.042085104), np.float32(0.040922094), np.float32(0.042772617), np.float32(0.036041126), np.float32(0.028817886), np.float32(0.027250718), np.float32(0.03125708), np.float32(0.02810818), np.float32(0.03048881), np.float32(0.03494546), np.float32(0.03531321), np.float32(0.03222367), np.float32(0.031916812), np.float32(0.0329742), np.float32(0.03581069), np.float32(0.04197562), np.float32(0.04172865), np.float32(0.044336367), np.float32(0.05156542), np.float32(0.054298423), np.float32(0.053135775), np.float32(0.05671058), np.float32(0.061325807), np.float32(0.05430108), np.float32(0.055571306), np.float32(0.066159256), np.float32(0.061760526), np.float32(0.061726864), np.float32(0.07405394), np.float32(0.0742993), np.float32(0.068694785), np.float32(0.06988739), np.float32(0.0694454), np.float32(0.07471069), np.float32(0.0741842), np.float32(0.06682468), np.float32(0.06553339), np.float32(0.06954604), np.float32(0.06572293), np.float32(0.06090282), np.float32(0.068737276), np.float32(0.07087388), np.float32(0.061080497), np.float32(0.056445763), np.float32(0.065206185), np.float32(0.060985662), np.float32(0.051506426), np.float32(0.057715703), np.float32(0.069816075), np.float32(0.0665478), np.float32(0.06490932), np.float32(0.07011735), np.float32(0.072668545), np.float32(0.07040073), np.float32(0.06752333), np.float32(0.06742894), np.float32(0.0685662), np.float32(0.061075184), np.float32(0.0651295), np.float32(0.074824855), np.float32(0.07832276), np.float32(0.078762874), np.float32(0.08887542), np.float32(0.09158821), np.float32(0.08569684), np.float32(0.08726545), np.float32(0.0911297), np.float32(0.090873435), np.float32(0.08736303), np.float32(0.090334915), np.float32(0.09122099), np.float32(0.08737076), np.float32(0.0809694), np.float32(0.08265808), np.float32(0.08149233), np.float32(0.07659345), np.float32(0.073383026), np.float32(0.07261455), np.float32(0.076432474), np.float32(0.06910264), np.float32(0.06510888), np.float32(0.06401274), np.float32(0.06092177), np.float32(0.051815227), np.float32(0.04649906), np.float32(0.046871938), np.float32(0.045196988), np.float32(0.045738034), np.float32(0.04717195), np.float32(0.05196737), np.float32(0.060275353), np.float32(0.06325703), np.float32(0.062242694), np.float32(0.064621046), np.float32(0.06683), np.float32(0.06606394), np.float32(0.06938029), np.float32(0.06623878), np.float32(0.065257035), np.float32(0.068380244), np.float32(0.064272635), np.float32(0.06309232), np.float32(0.061115723), np.float32(0.06677171), np.float32(0.0587375), np.float32(0.06248192), np.float32(0.063621014), np.float32(0.060057495), np.float32(0.060699016), np.float32(0.058280207), np.float32(0.047454264), np.float32(0.04150761), np.float32(0.039791416), np.float32(0.03491184), np.float32(0.030356629), np.float32(0.027875632), np.float32(0.030548599), np.float32(0.029406862), np.float32(0.03045097), np.float32(0.03204851), np.float32(0.032287885), np.float32(0.03557789), np.float32(0.039815847), np.float32(0.044881076), np.float32(0.04497785), np.float32(0.04714256), np.float32(0.044907287), np.float32(0.043273155), np.float32(0.042678487), np.float32(0.04202963), np.float32(0.042647403), np.float32(0.04407769), np.float32(0.051130798), np.float32(0.056210853), np.float32(0.07102028), np.float32(0.07912233), np.float32(0.088226005), np.float32(0.105309196), np.float32(0.122867316), np.float32(0.14349246), np.float32(0.14746937), np.float32(0.15164132), np.float32(0.14915574), np.float32(0.1426901), np.float32(0.14762957), np.float32(0.13548924), np.float32(0.12578952), np.float32(0.11526231), np.float32(0.11601787), np.float32(0.114294335), np.float32(0.10646986), np.float32(0.107244216), np.float32(0.10749661), np.float32(0.10143727), np.float32(0.090611726), np.float32(0.10069934), np.float32(0.09660377), np.float32(0.08539285), np.float32(0.07498754), np.float32(0.08467539), np.float32(0.06944077), np.float32(0.07254628), np.float32(0.0818973), np.float32(0.08351832), np.float32(0.08406468), np.float32(0.09665118), np.float32(0.09665384), np.float32(0.10229175), np.float32(0.109219104), np.float32(0.09793143), np.float32(0.096428566), np.float32(0.10024976), np.float32(0.10205748), np.float32(0.10887117), np.float32(0.11430001), np.float32(0.10992521), np.float32(0.11292238), np.float32(0.105181076), np.float32(0.111045755), np.float32(0.09912324), np.float32(0.099055745), np.float32(0.104931474), np.float32(0.119316764), np.float32(0.12888072), np.float32(0.13259181), np.float32(0.123498775), np.float32(0.117412284), np.float32(0.12749304), np.float32(0.11763542), np.float32(0.11823288), np.float32(0.11160192), np.float32(0.09447379), np.float32(0.075065486), np.float32(0.06923265), np.float32(0.07368592), np.float32(0.06714189), np.float32(0.06034218), np.float32(0.054022484), np.float32(0.052178033), np.float32(0.052450094), np.float32(0.050637215), np.float32(0.053443488), np.float32(0.05266988), np.float32(0.049175687), np.float32(0.043032333), np.float32(0.052223254), np.float32(0.041636925), np.float32(0.035386477), np.float32(0.034274377), np.float32(0.029335475), np.float32(0.028896265), np.float32(0.026001899), np.float32(0.02391898), np.float32(0.022140604), np.float32(0.022223376), np.float32(0.022550685), np.float32(0.025981227), np.float32(0.03309433), np.float32(0.04059612), np.float32(0.050176613), np.float32(0.05630622), np.float32(0.058625307), np.float32(0.05983712), np.float32(0.05991186), np.float32(0.0652073), np.float32(0.07142763), np.float32(0.069661416), np.float32(0.06718763), np.float32(0.06831193), np.float32(0.06487471), np.float32(0.059690453), np.float32(0.05914786), np.float32(0.062183883), np.float32(0.06602463), np.float32(0.072039895), np.float32(0.07537772), np.float32(0.07560113), np.float32(0.077655554), np.float32(0.07600665), np.float32(0.07853213), np.float32(0.07380689), np.float32(0.06179481), np.float32(0.055782374), np.float32(0.048504617), np.float32(0.04538486), np.float32(0.041747063), np.float32(0.036057066), np.float32(0.033696435), np.float32(0.03102261), np.float32(0.02642058), np.float32(0.023620702), np.float32(0.025766518), np.float32(0.027701745), np.float32(0.029557325), np.float32(0.03329569), np.float32(0.035159748), np.float32(0.034707632), np.float32(0.04120177), np.float32(0.037664786), np.float32(0.038376942), np.float32(0.040662494), np.float32(0.051862508), np.float32(0.055271063), np.float32(0.05635043), np.float32(0.0560152), np.float32(0.058345683), np.float32(0.0661341), np.float32(0.072902724), np.float32(0.07861648), np.float32(0.09381458), np.float32(0.10735359), np.float32(0.1375319), np.float32(0.15835112), np.float32(0.17731284), np.float32(0.18812288), np.float32(0.20177989), np.float32(0.19969232), np.float32(0.19463257), np.float32(0.18498567), np.float32(0.17883372), np.float32(0.1987912), np.float32(0.22231533), np.float32(0.2747474), np.float32(0.29112384), np.float32(0.30993512), np.float32(0.30162436), np.float32(0.2947552), np.float32(0.30557245), np.float32(0.36608177), np.float32(0.3592457), np.float32(0.37549043), np.float32(0.45029894), np.float32(0.5301198), np.float32(0.59716505), np.float32(0.6224464), np.float32(0.6474606), np.float32(0.6784406), np.float32(0.7005025), np.float32(0.7538954), np.float32(0.75800115), np.float32(0.79683167), np.float32(0.817996), np.float32(0.87164885), np.float32(0.8928111), np.float32(0.9014997), np.float32(0.91181296), np.float32(0.9206012), np.float32(0.9149312), np.float32(0.9161745), np.float32(0.9228683), np.float32(0.904044), np.float32(0.9048158), np.float32(0.90274715), np.float32(0.90510136), np.float32(0.8942482), np.float32(0.91480786), np.float32(0.90419465), np.float32(0.9103067), np.float32(0.8876676), np.float32(0.9002206), np.float32(0.9049826), np.float32(0.9145366), np.float32(0.9127399), np.float32(0.9299693), np.float32(0.9279517), np.float32(0.9268462), np.float32(0.93809295), np.float32(0.93555695), np.float32(0.9330661), np.float32(0.939137), np.float32(0.9469355), np.float32(0.94296956), np.float32(0.940671), np.float32(0.9427982), np.float32(0.94444376), np.float32(0.9413165), np.float32(0.9261164), np.float32(0.91563386), np.float32(0.8848516), np.float32(0.87743276), np.float32(0.83476746), np.float32(0.81531936), np.float32(0.8519529), np.float32(0.88572353), np.float32(0.8846222), np.float32(0.8836733), np.float32(0.88258994), np.float32(0.8852655), np.float32(0.8891608), np.float32(0.89108443), np.float32(0.89790624), np.float32(0.9066508), np.float32(0.9064593), np.float32(0.9218792), np.float32(0.92998636), np.float32(0.9324777), np.float32(0.94501096), np.float32(0.9492916), np.float32(0.953139), np.float32(0.9508828), np.float32(0.9497398), np.float32(0.9528622), np.float32(0.9563591), np.float32(0.9530264), np.float32(0.95710665), np.float32(0.96254194), np.float32(0.9630411), np.float32(0.960692), np.float32(0.96912754), np.float32(0.97150266), np.float32(0.9719672), np.float32(0.97368544), np.float32(0.97456205), np.float32(0.9759083), np.float32(0.9770792), np.float32(0.977145), np.float32(0.9776098), np.float32(0.9788386), np.float32(0.9790177), np.float32(0.98042816), np.float32(0.9800315), np.float32(0.9812966), np.float32(0.98139656), np.float32(0.9818013), np.float32(0.98142886), np.float32(0.98148865), np.float32(0.98085093), np.float32(0.9811242), np.float32(0.9802609), np.float32(0.9807767), np.float32(0.98064685), np.float32(0.9805977), np.float32(0.9806051), np.float32(0.98026067), np.float32(0.98078007), np.float32(0.9813322), np.float32(0.9820916), np.float32(0.9823705), np.float32(0.9822192), np.float32(0.98257864), np.float32(0.9824124), np.float32(0.98133296), np.float32(0.98208123), np.float32(0.98183906), np.float32(0.9820607), np.float32(0.9819303), np.float32(0.9819426), np.float32(0.9820893), np.float32(0.98243755), np.float32(0.9826037), np.float32(0.9828053), np.float32(0.98202527), np.float32(0.9821492), np.float32(0.98224026), np.float32(0.9820926), np.float32(0.9819827), np.float32(0.9822366), np.float32(0.9823821), np.float32(0.98121935), np.float32(0.9810357), np.float32(0.98095244), np.float32(0.98021287), np.float32(0.97901), np.float32(0.9786718), np.float32(0.9757589), np.float32(0.97400147), np.float32(0.9673372), np.float32(0.96171486), np.float32(0.9535905), np.float32(0.94923466), np.float32(0.94294864), np.float32(0.93847674), np.float32(0.9301961), np.float32(0.9307966), np.float32(0.9344169), np.float32(0.9426419), np.float32(0.9496858), np.float32(0.9493621), np.float32(0.9460377), np.float32(0.944399), np.float32(0.94321406), np.float32(0.9414449), np.float32(0.94921833), np.float32(0.9527625), np.float32(0.9545918), np.float32(0.9569145), np.float32(0.9602108), np.float32(0.9631005), np.float32(0.9662515), np.float32(0.9685786), np.float32(0.9708264), np.float32(0.9736005), np.float32(0.97580373), np.float32(0.9776938), np.float32(0.9784449), np.float32(0.9791868), np.float32(0.9803135), np.float32(0.98120534), np.float32(0.9816389), np.float32(0.9807448), np.float32(0.9804726), np.float32(0.9803729), np.float32(0.9797823), np.float32(0.9794128), np.float32(0.9779585), np.float32(0.9785), np.float32(0.9778902), np.float32(0.97587514), np.float32(0.97561294), np.float32(0.9768149), np.float32(0.9765104), np.float32(0.97675085), np.float32(0.977743), np.float32(0.9773127), np.float32(0.97761244), np.float32(0.9772635), np.float32(0.977233), np.float32(0.976494), np.float32(0.97736925), np.float32(0.97763693), np.float32(0.97784185), np.float32(0.9774725), np.float32(0.9766095), np.float32(0.977794), np.float32(0.97698385), np.float32(0.9773691), np.float32(0.9783725), np.float32(0.97964966), np.float32(0.9785943), np.float32(0.9780828), np.float32(0.9788431), np.float32(0.97982955), np.float32(0.98077136), np.float32(0.9802039), np.float32(0.9797789), np.float32(0.98054916), np.float32(0.98043984), np.float32(0.97948426), np.float32(0.98028886), np.float32(0.9795125), np.float32(0.98019046), np.float32(0.9802454), np.float32(0.98121864), np.float32(0.9801189), np.float32(0.97967887), np.float32(0.9803287), np.float32(0.9810526), np.float32(0.98092747), np.float32(0.98116446), np.float32(0.9816372), np.float32(0.982591), np.float32(0.98227215), np.float32(0.98252004), np.float32(0.9815941), np.float32(0.98155034), np.float32(0.9808632), np.float32(0.9800151), np.float32(0.97947764), np.float32(0.9793289), np.float32(0.9774566), np.float32(0.974396), np.float32(0.9699118), np.float32(0.96509725), np.float32(0.96429193), np.float32(0.9640012), np.float32(0.963899), np.float32(0.9644232), np.float32(0.96547294), np.float32(0.96575844), np.float32(0.9656272), np.float32(0.9645576), np.float32(0.9606471), np.float32(0.9576335), np.float32(0.9555808), np.float32(0.9508291), np.float32(0.9459032), np.float32(0.9425038), np.float32(0.92869085), np.float32(0.9334083), np.float32(0.9347282), np.float32(0.9044799), np.float32(0.88098484), np.float32(0.8535557), np.float32(0.8338588), np.float32(0.81909907), np.float32(0.7963679), np.float32(0.74779534), np.float32(0.7136282), np.float32(0.75046694), np.float32(0.7218181), np.float32(0.75715923), np.float32(0.74207586), np.float32(0.7500247), np.float32(0.74697113), np.float32(0.75581515), np.float32(0.7614216), np.float32(0.7237831), np.float32(0.73164696), np.float32(0.7193634), np.float32(0.7036342), np.float32(0.7462833), np.float32(0.7607689), np.float32(0.76969296), np.float32(0.7541074), np.float32(0.7662506), np.float32(0.6925966), np.float32(0.6622569), np.float32(0.5795611), np.float32(0.5547479), np.float32(0.50861216), np.float32(0.46727753), np.float32(0.43650967), np.float32(0.41925967), np.float32(0.3698781), np.float32(0.37260565), np.float32(0.37034902), np.float32(0.3684715), np.float32(0.33259314), np.float32(0.29424983), np.float32(0.2810459), np.float32(0.27953973), np.float32(0.23472598), np.float32(0.22517209), np.float32(0.19923452), np.float32(0.17643902), np.float32(0.13822544), np.float32(0.123456), np.float32(0.13523693), np.float32(0.12350369), np.float32(0.10779811), np.float32(0.112665236), np.float32(0.1015052), np.float32(0.09595988), np.float32(0.104196854), np.float32(0.117825024), np.float32(0.108432844), np.float32(0.11582001), np.float32(0.12892452), np.float32(0.11618509), np.float32(0.11713774), np.float32(0.099471025), np.float32(0.10524396), np.float32(0.11842044), np.float32(0.14997397), np.float32(0.21784091), np.float32(0.26224607), np.float32(0.29771483), np.float32(0.35938016), np.float32(0.41317815), np.float32(0.49763715), np.float32(0.57265246), np.float32(0.5984875), np.float32(0.6809006), np.float32(0.6834986), np.float32(0.7041459), np.float32(0.72663593), np.float32(0.73605233), np.float32(0.73912346), np.float32(0.75064635), np.float32(0.7553153), np.float32(0.74481857), np.float32(0.72652775), np.float32(0.71678895), np.float32(0.67814654), np.float32(0.6513502), np.float32(0.6330148), np.float32(0.5811733), np.float32(0.50832695), np.float32(0.47805336), np.float32(0.4796514), np.float32(0.45749044), np.float32(0.4755649), np.float32(0.46754315), np.float32(0.41511068), np.float32(0.34711674), np.float32(0.30102754), np.float32(0.27431595), np.float32(0.29725924), np.float32(0.28066114), np.float32(0.2615322), np.float32(0.2064728), np.float32(0.17576246), np.float32(0.1700776), np.float32(0.1898776), np.float32(0.2060851), np.float32(0.17427574), np.float32(0.15572298), np.float32(0.1663145), np.float32(0.18802327), np.float32(0.16965112), np.float32(0.17692539), np.float32(0.15442419), np.float32(0.16929749), np.float32(0.151016), np.float32(0.1395406), np.float32(0.14013767), np.float32(0.15521447), np.float32(0.15117311), np.float32(0.14260858), np.float32(0.14849022), np.float32(0.1453262), np.float32(0.16035937), np.float32(0.14959155), np.float32(0.15646102), np.float32(0.17696893), np.float32(0.16940387), np.float32(0.18849373), np.float32(0.20268436), np.float32(0.22608478), np.float32(0.2504252), np.float32(0.26759458), np.float32(0.27850288), np.float32(0.24404731), np.float32(0.26239538), np.float32(0.25113028), np.float32(0.2702207), np.float32(0.3060312), np.float32(0.29855627), np.float32(0.3062259), np.float32(0.35715434), np.float32(0.3673168), np.float32(0.34052545), np.float32(0.33431253), np.float32(0.34668234), np.float32(0.3902036), np.float32(0.4063041), np.float32(0.39903986), np.float32(0.3971753), np.float32(0.4163105), np.float32(0.39510867), np.float32(0.4056262), np.float32(0.46192664), np.float32(0.43999323), np.float32(0.46599475), np.float32(0.48811853), np.float32(0.5108842), np.float32(0.5290599), np.float32(0.5010365), np.float32(0.5026792), np.float32(0.48361957), np.float32(0.45816204), np.float32(0.43071166), np.float32(0.43009803), np.float32(0.41372314), np.float32(0.40412202), np.float32(0.41957784), np.float32(0.42013958), np.float32(0.47672203), np.float32(0.43439263), np.float32(0.436218), np.float32(0.45877755), np.float32(0.44982085), np.float32(0.44936302), np.float32(0.44921708), np.float32(0.43809912), np.float32(0.43820852), np.float32(0.45956475), np.float32(0.4873454), np.float32(0.53229636), np.float32(0.54828286), np.float32(0.5664051), np.float32(0.5854512), np.float32(0.5895298), np.float32(0.66545844), np.float32(0.7773613), np.float32(0.79758435), np.float32(0.8278747), np.float32(0.87886286), np.float32(0.8639638), np.float32(0.87366354), np.float32(0.8806039), np.float32(0.88308144), np.float32(0.8829068), np.float32(0.90915364), np.float32(0.91167283), np.float32(0.9236417), np.float32(0.9352703)], 'GGRMVEPRYLQYEKKTSKKIPAADALKASGKVLEGGKKPNLLQKSKADSNGVGKSDLQSTMLEGHRTAPPDLDLSAINDKSMIKKTPQLEKTMSQKNDSSSFSSLRKKSPDLPESMDMMESQTLLLTLLAVKMENGLTRLEDKAENNLLTMCREQEKLQKKVQELRRRQLLGQRTKELVGTLNTQAELLSPFEAVAGSFKEQYKTFAIALDSTRHELPVTAIHLEGGSQRFLDDLQKELATTRHLLGELGANHSEESVKVLDFLSELKDVTAKKDLELQRSFAQVLELSAEVSKEAALINQDAWEEAQGPVALSQWYFYREGAGGELHGGDPQNRPL': [np.float32(0.8955844), np.float32(0.8833407), np.float32(0.87826073), np.float32(0.8996217), np.float32(0.90055907), np.float32(0.89866924), np.float32(0.9017854), np.float32(0.9143563), np.float32(0.92596155), np.float32(0.9276982), np.float32(0.9246914), np.float32(0.9060909), np.float32(0.91956645), np.float32(0.9146034), np.float32(0.9193097), np.float32(0.91845423), np.float32(0.9177366), np.float32(0.91921055), np.float32(0.9227543), np.float32(0.92861456), np.float32(0.93746823), np.float32(0.9470343), np.float32(0.9560845), np.float32(0.9584076), np.float32(0.9597957), np.float32(0.96562797), np.float32(0.96699786), np.float32(0.96801156), np.float32(0.96997863), np.float32(0.97038573), np.float32(0.96999556), np.float32(0.9685762), np.float32(0.9703159), np.float32(0.9712832), np.float32(0.97245896), np.float32(0.97375894), np.float32(0.9742622), np.float32(0.9732703), np.float32(0.9747224), np.float32(0.97380835), np.float32(0.97405314), np.float32(0.9749448), np.float32(0.97716856), np.float32(0.97703826), np.float32(0.97705233), np.float32(0.9774215), np.float32(0.9776854), np.float32(0.9775779), np.float32(0.97826844), np.float32(0.97817194), np.float32(0.9775464), np.float32(0.97855294), np.float32(0.9780938), np.float32(0.9768844), np.float32(0.97719485), np.float32(0.97767055), np.float32(0.9773566), np.float32(0.97757316), np.float32(0.9777439), np.float32(0.9777874), np.float32(0.9770807), np.float32(0.97701573), np.float32(0.9771931), np.float32(0.976714), np.float32(0.975225), np.float32(0.975178), np.float32(0.97406137), np.float32(0.9744368), np.float32(0.9754937), np.float32(0.9748223), np.float32(0.97536236), np.float32(0.97636163), np.float32(0.9767322), np.float32(0.97680783), np.float32(0.9744949), np.float32(0.9743824), np.float32(0.9746295), np.float32(0.97549987), np.float32(0.97383255), np.float32(0.97425985), np.float32(0.9758546), np.float32(0.9766856), np.float32(0.97754705), np.float32(0.9780833), np.float32(0.97819567), np.float32(0.9771927), np.float32(0.97641265), np.float32(0.9758775), np.float32(0.9758253), np.float32(0.9751356), np.float32(0.9759842), np.float32(0.97466654), np.float32(0.9722271), np.float32(0.973126), np.float32(0.97413707), np.float32(0.9718765), np.float32(0.9704024), np.float32(0.9652475), np.float32(0.96702933), np.float32(0.9680713), np.float32(0.9648761), np.float32(0.9607614), np.float32(0.9611128), np.float32(0.9575735), np.float32(0.9518886), np.float32(0.9460831), np.float32(0.9408119), np.float32(0.9355964), np.float32(0.9312046), np.float32(0.9205559), np.float32(0.9017542), np.float32(0.88249665), np.float32(0.86227757), np.float32(0.8274203), np.float32(0.77758265), np.float32(0.74031246), np.float32(0.68330693), np.float32(0.6399669), np.float32(0.59983116), np.float32(0.54155433), np.float32(0.5523341), np.float32(0.51060647), np.float32(0.5418627), np.float32(0.4533812), np.float32(0.44674549), np.float32(0.43390077), np.float32(0.38528147), np.float32(0.3847654), np.float32(0.35249114), np.float32(0.32963538), np.float32(0.31658074), np.float32(0.35955223), np.float32(0.29730713), np.float32(0.3294602), np.float32(0.37657714), np.float32(0.39371243), np.float32(0.39122048), np.float32(0.41452107), np.float32(0.4359726), np.float32(0.41953495), np.float32(0.41387063), np.float32(0.4295829), np.float32(0.42475864), np.float32(0.38026303), np.float32(0.38291958), np.float32(0.38512522), np.float32(0.34544277), np.float32(0.326814), np.float32(0.39149576), np.float32(0.40533426), np.float32(0.39822474), np.float32(0.38987166), np.float32(0.39531702), np.float32(0.3956501), np.float32(0.38468355), np.float32(0.36703384), np.float32(0.36857125), np.float32(0.3709617), np.float32(0.3910081), np.float32(0.38608885), np.float32(0.40226507), np.float32(0.43599588), np.float32(0.45046148), np.float32(0.44277295), np.float32(0.46818408), np.float32(0.46294245), np.float32(0.4417305), np.float32(0.4450113), np.float32(0.42303073), np.float32(0.41272476), np.float32(0.41198492), np.float32(0.40531677), np.float32(0.39450127), np.float32(0.36831492), np.float32(0.35235095), np.float32(0.35052985), np.float32(0.36616147), np.float32(0.32339296), np.float32(0.3163609), np.float32(0.3139807), np.float32(0.26918796), np.float32(0.32402074), np.float32(0.30438757), np.float32(0.28960922), np.float32(0.3086814), np.float32(0.28154978), np.float32(0.25364196), np.float32(0.27444735), np.float32(0.26158413), np.float32(0.2687148), np.float32(0.25932524), np.float32(0.23515847), np.float32(0.2500322), np.float32(0.26787007), np.float32(0.26703393), np.float32(0.26120925), np.float32(0.24880822), np.float32(0.21062031), np.float32(0.20272112), np.float32(0.17205307), np.float32(0.16366816), np.float32(0.15345958), np.float32(0.13965595), np.float32(0.14394984), np.float32(0.15998419), np.float32(0.15203433), np.float32(0.16798943), np.float32(0.15755045), np.float32(0.15897761), np.float32(0.15279515), np.float32(0.15244353), np.float32(0.16396633), np.float32(0.1701745), np.float32(0.19440328), np.float32(0.18427494), np.float32(0.20625515), np.float32(0.17335017), np.float32(0.17488895), np.float32(0.20573929), np.float32(0.20333666), np.float32(0.1765583), np.float32(0.20101887), np.float32(0.21120597), np.float32(0.20412987), np.float32(0.20727214), np.float32(0.21597019), np.float32(0.20710248), np.float32(0.20348987), np.float32(0.20307833), np.float32(0.20077023), np.float32(0.1934512), np.float32(0.19381863), np.float32(0.18879229), np.float32(0.18609902), np.float32(0.18133837), np.float32(0.19478516), np.float32(0.20330578), np.float32(0.2046823), np.float32(0.20124021), np.float32(0.1915771), np.float32(0.19892755), np.float32(0.20602275), np.float32(0.18417762), np.float32(0.20826927), np.float32(0.25038224), np.float32(0.25897196), np.float32(0.2343329), np.float32(0.29068682), np.float32(0.29989922), np.float32(0.27604502), np.float32(0.26799202), np.float32(0.27221233), np.float32(0.27493635), np.float32(0.2548752), np.float32(0.28048307), np.float32(0.22582275), np.float32(0.2645547), np.float32(0.30832648), np.float32(0.33668134), np.float32(0.33832943), np.float32(0.3292287), np.float32(0.33232617), np.float32(0.31453416), np.float32(0.30575463), np.float32(0.30520952), np.float32(0.29857576), np.float32(0.26433694), np.float32(0.21240307), np.float32(0.21641962), np.float32(0.27583733), np.float32(0.21232149), np.float32(0.19365698), np.float32(0.24005108), np.float32(0.22224262), np.float32(0.19705123), np.float32(0.20737222), np.float32(0.24199948), np.float32(0.27344447), np.float32(0.26827657), np.float32(0.27578467), np.float32(0.25429496), np.float32(0.20299578), np.float32(0.24786705), np.float32(0.26875114), np.float32(0.25148574), np.float32(0.2421336), np.float32(0.24769461), np.float32(0.28106534), np.float32(0.24444701), np.float32(0.2752678), np.float32(0.29697034), np.float32(0.29517645), np.float32(0.26254776), np.float32(0.29644865), np.float32(0.316437), np.float32(0.36594778), np.float32(0.41946262), np.float32(0.44018558), np.float32(0.4403197), np.float32(0.41348442), np.float32(0.40581536), np.float32(0.43777776), np.float32(0.40190315), np.float32(0.38454688), np.float32(0.4090246), np.float32(0.44465458), np.float32(0.42669713), np.float32(0.37936223), np.float32(0.42785957), np.float32(0.5165451), np.float32(0.502159), np.float32(0.59980136), np.float32(0.58808), np.float32(0.5179062), np.float32(0.5065502), np.float32(0.5621699), np.float32(0.5694574), np.float32(0.61639464), np.float32(0.644763), np.float32(0.6713294), np.float32(0.66901344), np.float32(0.70532537), np.float32(0.73498476), np.float32(0.76324433), np.float32(0.78467315), np.float32(0.8379783), np.float32(0.8749287), np.float32(0.90293586), np.float32(0.9081571), np.float32(0.9251025), np.float32(0.9687774), np.float32(0.9353084), np.float32(0.9402901), np.float32(0.9445065), np.float32(0.95557404), np.float32(0.9620812), np.float32(0.97059655)], 'MAALQKSFLGNKAGFKSAVRGSASRQSSVAVSALFQKTKATPKSAYVCLDCGYLYDEPTPFEEVKAYVCPVCNAPKRRFKELRGNKLTRNDPKSMVTRKEALRAQVEADGGNPDEGQNEFLIFSGLTAVAALAFLAYLNMPK': [np.float32(0.8290347), np.float32(0.92346966), np.float32(0.946097), np.float32(0.9632867), np.float32(0.96023804), np.float32(0.95561093), np.float32(0.94794726), np.float32(0.94573146), np.float32(0.92912966), np.float32(0.89760953), np.float32(0.92580605), np.float32(0.93228614), np.float32(0.93452066), np.float32(0.9280826), np.float32(0.9358719), np.float32(0.9347076), np.float32(0.9376297), np.float32(0.9423308), np.float32(0.94500285), np.float32(0.943409), np.float32(0.9346097), np.float32(0.9222919), np.float32(0.9258937), np.float32(0.9130824), np.float32(0.85969585), np.float32(0.86435884), np.float32(0.8781916), np.float32(0.8575391), np.float32(0.8757215), np.float32(0.8576175), np.float32(0.83542925), np.float32(0.8116501), np.float32(0.7454435), np.float32(0.7117142), np.float32(0.67088574), np.float32(0.6283501), np.float32(0.5031021), np.float32(0.4320513), np.float32(0.42997506), np.float32(0.37057176), np.float32(0.33548394), np.float32(0.30401897), np.float32(0.2848449), np.float32(0.27965948), np.float32(0.2962623), np.float32(0.33554217), np.float32(0.3392843), np.float32(0.3534464), np.float32(0.3554069), np.float32(0.30839667), np.float32(0.317005), np.float32(0.28149682), np.float32(0.22141086), np.float32(0.21758467), np.float32(0.21663885), np.float32(0.17512763), np.float32(0.17229082), np.float32(0.17028974), np.float32(0.17935489), np.float32(0.18577453), np.float32(0.1844651), np.float32(0.21955787), np.float32(0.22139615), np.float32(0.23404032), np.float32(0.24642487), np.float32(0.25669396), np.float32(0.26505136), np.float32(0.27254808), np.float32(0.28038493), np.float32(0.29795608), np.float32(0.29888862), np.float32(0.31421247), np.float32(0.31488279), np.float32(0.31994927), np.float32(0.3218486), np.float32(0.34732693), np.float32(0.36785856), np.float32(0.38754985), np.float32(0.41047564), np.float32(0.43831053), np.float32(0.51208425), np.float32(0.6329491), np.float32(0.6258925), np.float32(0.65830004), np.float32(0.70791787), np.float32(0.6759655), np.float32(0.6810279), np.float32(0.6803364), np.float32(0.6663585), np.float32(0.6529546), np.float32(0.64292806), np.float32(0.6989321), np.float32(0.71069455), np.float32(0.7171522), np.float32(0.732368), np.float32(0.7555133), np.float32(0.7953392), np.float32(0.80803365), np.float32(0.8390319), np.float32(0.8318291), np.float32(0.8376044), np.float32(0.8441209), np.float32(0.84463036), np.float32(0.8694567), np.float32(0.87180716), np.float32(0.868553), np.float32(0.88252217), np.float32(0.8921357), np.float32(0.89290076), np.float32(0.8724671), np.float32(0.8914633), np.float32(0.88328576), np.float32(0.8562409), np.float32(0.8185284), np.float32(0.80940956), np.float32(0.83819586), np.float32(0.82884735), np.float32(0.90874195), np.float32(0.9200875), np.float32(0.9114919), np.float32(0.9220891), np.float32(0.905509), np.float32(0.8916013), np.float32(0.9058313), np.float32(0.85537094), np.float32(0.8492911), np.float32(0.8422986), np.float32(0.77764684), np.float32(0.77970034), np.float32(0.7750955), np.float32(0.76589227), np.float32(0.77292526), np.float32(0.7587348), np.float32(0.76707274), np.float32(0.7563179), np.float32(0.74166435), np.float32(0.75116503), np.float32(0.74088913), np.float32(0.70592046), np.float32(0.6537089), np.float32(0.62093174), np.float32(0.6248064)], 'MSYTVDTFFSSSPYRKVLGESSRIGSRSAGSLTSSGFHSQAWSRSSTPTSYRRGAGGFSQITASTESLESINGDLRTRNEKEVLQALNDRFASYIDKVRYLEIQNTNLEAEAAALRQQQAGRFAVGELYEKEIKDLRNVVVQLSNEKTQLQLEQDHLEEDIQHLKQRFDDEARIREETEAAIRALNKYTEESSLSRLELEKKLQSLQDESAFLKKNHEEEVKDLLLQIQGSQVTLEMRDTLKSDVTSALKEIRAQMEGHAVKNSHQAEEWFKVRLEKLTEVAKVNNEAIRSAQEEISEYRRQLQSKTTELESLRGTKDSLERQRAEIEDRHNADVLTYQIKIENKNNETKS': [np.float32(0.96245813), np.float32(0.9617857), np.float32(0.96107745), np.float32(0.96103805), np.float32(0.96124816), np.float32(0.9624465), np.float32(0.962909), np.float32(0.9676178), np.float32(0.9680721), np.float32(0.96876055), np.float32(0.9697056), np.float32(0.9735083), np.float32(0.9738186), np.float32(0.9719098), np.float32(0.9758793), np.float32(0.9768215), np.float32(0.9763501), np.float32(0.97364974), np.float32(0.9737265), np.float32(0.9748141), np.float32(0.97555625), np.float32(0.973932), np.float32(0.97492504), np.float32(0.976647), np.float32(0.9790856), np.float32(0.9792012), np.float32(0.9790406), np.float32(0.9786178), np.float32(0.9793488), np.float32(0.97838014), np.float32(0.9787265), np.float32(0.9785138), np.float32(0.9794151), np.float32(0.97992826), np.float32(0.9803069), np.float32(0.97941816), np.float32(0.9796259), np.float32(0.97997713), np.float32(0.9795337), np.float32(0.9795218), np.float32(0.9804452), np.float32(0.9798319), np.float32(0.9797606), np.float32(0.98099315), np.float32(0.98097515), np.float32(0.9802012), np.float32(0.98018825), np.float32(0.98003656), np.float32(0.9799216), np.float32(0.9805385), np.float32(0.9788714), np.float32(0.9783292), np.float32(0.97877204), np.float32(0.97878265), np.float32(0.97548354), np.float32(0.97044545), np.float32(0.9674173), np.float32(0.96375006), np.float32(0.95911175), np.float32(0.9547425), np.float32(0.94794583), np.float32(0.94172853), np.float32(0.93739855), np.float32(0.92323315), np.float32(0.90755075), np.float32(0.88348085), np.float32(0.8651328), np.float32(0.841313), np.float32(0.82208514), np.float32(0.80757177), np.float32(0.77157253), np.float32(0.7261163), np.float32(0.6751172), np.float32(0.6430016), np.float32(0.6198262), np.float32(0.5739384), np.float32(0.54768497), np.float32(0.5427272), np.float32(0.50876826), np.float32(0.49051425), np.float32(0.47020218), np.float32(0.48004067), np.float32(0.46177304), np.float32(0.4642179), np.float32(0.4750815), np.float32(0.4907686), np.float32(0.43157905), np.float32(0.38753548), np.float32(0.40451363), np.float32(0.36906442), np.float32(0.33312884), np.float32(0.3460179), np.float32(0.39557153), np.float32(0.36506888), np.float32(0.3718672), np.float32(0.38836113), np.float32(0.3916061), np.float32(0.41005152), np.float32(0.41889644), np.float32(0.48317343), np.float32(0.49381644), np.float32(0.49849772), np.float32(0.49915397), np.float32(0.5156301), np.float32(0.5273789), np.float32(0.5265205), np.float32(0.55700374), np.float32(0.5729387), np.float32(0.5759668), np.float32(0.56490123), np.float32(0.57854736), np.float32(0.5736859), np.float32(0.567461), np.float32(0.5721936), np.float32(0.57354695), np.float32(0.5784761), np.float32(0.57571), np.float32(0.57214016), np.float32(0.5721417), np.float32(0.57040393), np.float32(0.5759884), np.float32(0.5724374), np.float32(0.57397586), np.float32(0.57151407), np.float32(0.57307047), np.float32(0.57549965), np.float32(0.5811195), np.float32(0.5785598), np.float32(0.5785163), np.float32(0.57866955), np.float32(0.57888365), np.float32(0.5787855), np.float32(0.57697046), np.float32(0.57599205), np.float32(0.57595503), np.float32(0.57573605), np.float32(0.569229), np.float32(0.5723869), np.float32(0.5677513), np.float32(0.5669497), np.float32(0.56931263), np.float32(0.57221067), np.float32(0.5742002), np.float32(0.57844424), np.float32(0.57970494), np.float32(0.58334327), np.float32(0.58898276), np.float32(0.59286505), np.float32(0.59950566), np.float32(0.5914316), np.float32(0.59057367), np.float32(0.5995135), np.float32(0.5994826), np.float32(0.59211093), np.float32(0.59662515), np.float32(0.599027), np.float32(0.59469515), np.float32(0.5945456), np.float32(0.5942298), np.float32(0.59437513), np.float32(0.5908767), np.float32(0.58942145), np.float32(0.58965576), np.float32(0.58282346), np.float32(0.5890835), np.float32(0.58483326), np.float32(0.5716963), np.float32(0.56485164), np.float32(0.56333303), np.float32(0.56550026), np.float32(0.5655067), np.float32(0.5636084), np.float32(0.5636171), np.float32(0.5645053), np.float32(0.5626201), np.float32(0.56333303), np.float32(0.56552595), np.float32(0.56526476), np.float32(0.56208634), np.float32(0.5642076), np.float32(0.56423676), np.float32(0.5622997), np.float32(0.56245077), np.float32(0.5613482), np.float32(0.56315964), np.float32(0.5647063), np.float32(0.5701779), np.float32(0.5680357), np.float32(0.5676427), np.float32(0.5697389), np.float32(0.57223123), np.float32(0.5706158), np.float32(0.5690958), np.float32(0.5820503), np.float32(0.582971), np.float32(0.5796064), np.float32(0.5858647), np.float32(0.59879774), np.float32(0.5988349), np.float32(0.5841463), np.float32(0.58985513), np.float32(0.5902106), np.float32(0.58547103), np.float32(0.58340293), np.float32(0.5841445), np.float32(0.57818365), np.float32(0.5762191), np.float32(0.57125425), np.float32(0.5677947), np.float32(0.5509081), np.float32(0.5569854), np.float32(0.5367852), np.float32(0.5196287), np.float32(0.5032788), np.float32(0.5026497), np.float32(0.50581896), np.float32(0.5022898), np.float32(0.5012419), np.float32(0.5011343), np.float32(0.50729233), np.float32(0.5264091), np.float32(0.54095393), np.float32(0.5644964), np.float32(0.56965953), np.float32(0.5634484), np.float32(0.5608553), np.float32(0.5701537), np.float32(0.56276125), np.float32(0.54780227), np.float32(0.55487835), np.float32(0.5614388), np.float32(0.5699879), np.float32(0.55063605), np.float32(0.5733524), np.float32(0.57277983), np.float32(0.57502097), np.float32(0.5756578), np.float32(0.5761073), np.float32(0.5752279), np.float32(0.575929), np.float32(0.5711942), np.float32(0.5787637), np.float32(0.5816294), np.float32(0.5833603), np.float32(0.57866746), np.float32(0.57899374), np.float32(0.5787231), np.float32(0.57596374), np.float32(0.5773746), np.float32(0.5727594), np.float32(0.57194626), np.float32(0.5686999), np.float32(0.5703212), np.float32(0.5671417), np.float32(0.5708934), np.float32(0.57312316), np.float32(0.56948), np.float32(0.5704597), np.float32(0.5719533), np.float32(0.5762842), np.float32(0.5774848), np.float32(0.5819545), np.float32(0.5800668), np.float32(0.5781992), np.float32(0.58319396), np.float32(0.5824042), np.float32(0.57896113), np.float32(0.5845195), np.float32(0.5780927), np.float32(0.5798604), np.float32(0.5779081), np.float32(0.5776872), np.float32(0.5745906), np.float32(0.5735306), np.float32(0.5730784), np.float32(0.57192165), np.float32(0.5513022), np.float32(0.5213642), np.float32(0.5373553), np.float32(0.5305948), np.float32(0.5220647), np.float32(0.5206262), np.float32(0.5268148), np.float32(0.5290045), np.float32(0.5159934), np.float32(0.51851535), np.float32(0.5379207), np.float32(0.5474759), np.float32(0.53610384), np.float32(0.56359434), np.float32(0.5633402), np.float32(0.5633209), np.float32(0.5577445), np.float32(0.55627984), np.float32(0.55539036), np.float32(0.54289), np.float32(0.5417168), np.float32(0.54074544), np.float32(0.52818656), np.float32(0.51343477), np.float32(0.52847624), np.float32(0.5299004), np.float32(0.51398367), np.float32(0.50923), np.float32(0.5442305), np.float32(0.5416526), np.float32(0.52735174), np.float32(0.51810664), np.float32(0.5089227), np.float32(0.5041932), np.float32(0.49503437), np.float32(0.4946826), np.float32(0.49764118), np.float32(0.48560932), np.float32(0.4826228), np.float32(0.4990853), np.float32(0.51840925), np.float32(0.5241226), np.float32(0.52309835), np.float32(0.51827025), np.float32(0.50640357), np.float32(0.50559604), np.float32(0.5208456), np.float32(0.5135772), np.float32(0.5259976), np.float32(0.5200555), np.float32(0.5165651), np.float32(0.51526755), np.float32(0.52782553), np.float32(0.5467054), np.float32(0.54236305), np.float32(0.55388176), np.float32(0.5627083), np.float32(0.57628816), np.float32(0.5906071), np.float32(0.60664374), np.float32(0.62508684), np.float32(0.6396058), np.float32(0.66061574), np.float32(0.7046223), np.float32(0.72547585), np.float32(0.7371411), np.float32(0.76859087), np.float32(0.76974714), np.float32(0.7698666), np.float32(0.77849644), np.float32(0.7713019), np.float32(0.7785027), np.float32(0.77266335), np.float32(0.76321924), np.float32(0.75810826)], 'MMQIFDLRRPVPLMRKDQGYGFPVHKLIHMTTASQEKKILSADKRIIKLWDEATGDPWTSVEPIVDINDVAWCKNTGMIMTANEGKQQHAFFVPQLGPAPKWCSFLDNMVEEMAEEVHTETYDNYKFLTLPELKQLSLSHLVGKTNLLRPYMHGYFVASKLYEQARLIANPYVWEEERTKRIKDKVEKERASRIRGTKKVKVNQKMVDKILKKQENRAEVDTNVGVLGDSRFSKMFEDEAFQVDETTGEFRALNPSTAVGQQVDSKAPARYQGKDSDDDASSDEDVEKAVPAPRRKTKDEDVVMRVSSTSNQGRAVKDTALGSRQQKSGRTHQARGEVVGERQVSFIPESRRKQKKREEELPAEPRDKRTGAARRSASGNTFRRI': [np.float32(0.4136491), np.float32(0.23786706), np.float32(0.25684372), np.float32(0.33691788), np.float32(0.4242582), np.float32(0.5244603), np.float32(0.5555516), np.float32(0.6702745), np.float32(0.6580905), np.float32(0.6737329), np.float32(0.55992067), np.float32(0.51266414), np.float32(0.45226067), np.float32(0.3541896), np.float32(0.27889925), np.float32(0.27361116), np.float32(0.2638419), np.float32(0.27451602), np.float32(0.27854666), np.float32(0.2629068), np.float32(0.22646122), np.float32(0.20065105), np.float32(0.19808418), np.float32(0.20015454), np.float32(0.20318362), np.float32(0.20216317), np.float32(0.20457365), np.float32(0.17298293), np.float32(0.13794123), np.float32(0.13294533), np.float32(0.11884083), np.float32(0.11313826), np.float32(0.11996762), np.float32(0.11706122), np.float32(0.10748712), np.float32(0.10309345), np.float32(0.10704193), np.float32(0.095973514), np.float32(0.082753226), np.float32(0.0871206), np.float32(0.10151585), np.float32(0.104955316), np.float32(0.110505134), np.float32(0.118855365), np.float32(0.120133296), np.float32(0.12432005), np.float32(0.116276436), np.float32(0.10467151), np.float32(0.10010179), np.float32(0.09263733), np.float32(0.09795336), np.float32(0.0956933), np.float32(0.09699331), np.float32(0.09228118), np.float32(0.09755891), np.float32(0.08267823), np.float32(0.081095085), np.float32(0.08216888), np.float32(0.08201223), np.float32(0.08321986), np.float32(0.081346296), np.float32(0.08508199), np.float32(0.101252966), np.float32(0.10235677), np.float32(0.09582156), np.float32(0.09244279), np.float32(0.080579855), np.float32(0.06747076), np.float32(0.05617005), np.float32(0.051252197), np.float32(0.050994884), np.float32(0.05021266), np.float32(0.05343441), np.float32(0.056863066), np.float32(0.057143625), np.float32(0.06456014), np.float32(0.065602206), np.float32(0.07113365), np.float32(0.0620977), np.float32(0.06628574), np.float32(0.054037824), np.float32(0.04838175), np.float32(0.053362075), np.float32(0.05727027), np.float32(0.060032204), np.float32(0.071054615), np.float32(0.074672595), np.float32(0.074940056), np.float32(0.08354517), np.float32(0.09075774), np.float32(0.0871449), np.float32(0.0804053), np.float32(0.087514386), np.float32(0.09119194), np.float32(0.08133431), np.float32(0.07905007), np.float32(0.07780063), np.float32(0.067070894), np.float32(0.055756338), np.float32(0.05121577), np.float32(0.050733652), np.float32(0.049591), np.float32(0.048787847), np.float32(0.05923351), np.float32(0.07114559), np.float32(0.072756216), np.float32(0.070116706), np.float32(0.07046225), np.float32(0.075223856), np.float32(0.07423571), np.float32(0.066656545), np.float32(0.070760965), np.float32(0.071724154), np.float32(0.06500763), np.float32(0.072109126), np.float32(0.08098074), np.float32(0.07527781), np.float32(0.08151696), np.float32(0.084352635), np.float32(0.08568807), np.float32(0.08983998), np.float32(0.09566621), np.float32(0.11471592), np.float32(0.11737982), np.float32(0.10830247), np.float32(0.11481148), np.float32(0.11416815), np.float32(0.10020779), np.float32(0.100775935), np.float32(0.097794004), np.float32(0.08917191), np.float32(0.08039308), np.float32(0.076731876), np.float32(0.07423856), np.float32(0.07760695), np.float32(0.0653033), np.float32(0.057936262), np.float32(0.059101548), np.float32(0.05642539), np.float32(0.054458693), np.float32(0.053810794), np.float32(0.052588027), np.float32(0.053945266), np.float32(0.04896516), np.float32(0.043436464), np.float32(0.04367572), np.float32(0.040366445), np.float32(0.037947204), np.float32(0.03949935), np.float32(0.039062895), np.float32(0.039498977), np.float32(0.041794337), np.float32(0.04105496), np.float32(0.04026141), np.float32(0.042835496), np.float32(0.04274111), np.float32(0.043548957), np.float32(0.040404957), np.float32(0.041113675), np.float32(0.04871821), np.float32(0.057874393), np.float32(0.053500794), np.float32(0.04947401), np.float32(0.054764226), np.float32(0.06515327), np.float32(0.0685173), np.float32(0.07797049), np.float32(0.08337329), np.float32(0.09341817), np.float32(0.106069736), np.float32(0.107507326), np.float32(0.11868248), np.float32(0.122414425), np.float32(0.13576153), np.float32(0.14468478), np.float32(0.1473025), np.float32(0.16907007), np.float32(0.19354586), np.float32(0.19570836), np.float32(0.20438664), np.float32(0.21943173), np.float32(0.2571749), np.float32(0.28079873), np.float32(0.3040013), np.float32(0.32126844), np.float32(0.34164405), np.float32(0.38359848), np.float32(0.4198073), np.float32(0.41705617), np.float32(0.46210048), np.float32(0.4862198), np.float32(0.5079801), np.float32(0.543099), np.float32(0.5667624), np.float32(0.57846135), np.float32(0.5363181), np.float32(0.5159261), np.float32(0.49421716), np.float32(0.4873047), np.float32(0.47207332), np.float32(0.4661726), np.float32(0.48356956), np.float32(0.521734), np.float32(0.5315113), np.float32(0.5622376), np.float32(0.57804966), np.float32(0.6265759), np.float32(0.67174286), np.float32(0.7167544), np.float32(0.7309331), np.float32(0.6834197), np.float32(0.6782172), np.float32(0.72084266), np.float32(0.71768606), np.float32(0.79426116), np.float32(0.7905275), np.float32(0.79109263), np.float32(0.78737396), np.float32(0.8052993), np.float32(0.85450995), np.float32(0.82048523), np.float32(0.8449252), np.float32(0.8498474), np.float32(0.85401493), np.float32(0.8655535), np.float32(0.8666991), np.float32(0.86335844), np.float32(0.8525225), np.float32(0.8418292), np.float32(0.8508285), np.float32(0.84290254), np.float32(0.83950824), np.float32(0.8323437), np.float32(0.81083727), np.float32(0.79396975), np.float32(0.7856157), np.float32(0.7759625), np.float32(0.7901031), np.float32(0.77401376), np.float32(0.78531533), np.float32(0.79735184), np.float32(0.80078536), np.float32(0.82413906), np.float32(0.8618899), np.float32(0.854057), np.float32(0.8742124), np.float32(0.8928344), np.float32(0.92367524), np.float32(0.9291655), np.float32(0.93789124), np.float32(0.94282955), np.float32(0.9394978), np.float32(0.94534117), np.float32(0.9515806), np.float32(0.95528406), np.float32(0.9609225), np.float32(0.95990086), np.float32(0.9584825), np.float32(0.9636394), np.float32(0.9670227), np.float32(0.9683045), np.float32(0.9702102), np.float32(0.9711391), np.float32(0.9709711), np.float32(0.97296345), np.float32(0.9740704), np.float32(0.97510976), np.float32(0.97621334), np.float32(0.9763781), np.float32(0.9765188), np.float32(0.97638786), np.float32(0.9770563), np.float32(0.9779003), np.float32(0.9778095), np.float32(0.9773063), np.float32(0.9780466), np.float32(0.97836554), np.float32(0.9782802), np.float32(0.9783708), np.float32(0.978587), np.float32(0.97825605), np.float32(0.97798836), np.float32(0.9783192), np.float32(0.97834355), np.float32(0.97840434), np.float32(0.97965527), np.float32(0.97929925), np.float32(0.97923833), np.float32(0.98014086), np.float32(0.98039746), np.float32(0.98067105), np.float32(0.98018974), np.float32(0.97989124), np.float32(0.9799556), np.float32(0.97959876), np.float32(0.97902197), np.float32(0.97879213), np.float32(0.97893405), np.float32(0.97755677), np.float32(0.9773827), np.float32(0.97701687), np.float32(0.9762378), np.float32(0.976551), np.float32(0.9751991), np.float32(0.9747006), np.float32(0.9744202), np.float32(0.9746387), np.float32(0.97397953), np.float32(0.97443175), np.float32(0.97538936), np.float32(0.9745145), np.float32(0.9749306), np.float32(0.9766996), np.float32(0.9771597), np.float32(0.9770922), np.float32(0.9782702), np.float32(0.97894216), np.float32(0.97897273), np.float32(0.97970676), np.float32(0.98041993), np.float32(0.9811833), np.float32(0.9810987), np.float32(0.98175037), np.float32(0.98215264), np.float32(0.9820087), np.float32(0.9825382), np.float32(0.9823137), np.float32(0.9829805), np.float32(0.98297876), np.float32(0.9835686), np.float32(0.9842786), np.float32(0.9844155), np.float32(0.9841912), np.float32(0.9821797), np.float32(0.98313934), np.float32(0.9830602), np.float32(0.98190224), np.float32(0.98163927), np.float32(0.98052937), np.float32(0.98041534), np.float32(0.9793397), np.float32(0.98055077), np.float32(0.98068285), np.float32(0.98088604), np.float32(0.9800468), np.float32(0.97964317), np.float32(0.9799517), np.float32(0.97915447), np.float32(0.97840893), np.float32(0.977826), np.float32(0.9771234), np.float32(0.97638613), np.float32(0.9762023), np.float32(0.9748863), np.float32(0.9745758), np.float32(0.97544587), np.float32(0.97384053), np.float32(0.9743464), np.float32(0.97386634), np.float32(0.97472227), np.float32(0.9760977), np.float32(0.9747557), np.float32(0.9761455), np.float32(0.975609), np.float32(0.97419465), np.float32(0.9735606), np.float32(0.975749), np.float32(0.9750211), np.float32(0.97575253), np.float32(0.97522247), np.float32(0.9763643), np.float32(0.9744152), np.float32(0.97354037), np.float32(0.9731539), np.float32(0.97179586), np.float32(0.9728448), np.float32(0.9726298), np.float32(0.97252005), np.float32(0.97168475), np.float32(0.9720569), np.float32(0.9694649), np.float32(0.9664255), np.float32(0.9636731), np.float32(0.9661392), np.float32(0.96428263)], 'MTHEEHHAAKTLGIGKAIAVLTSGGDAQGMNAAVRAVVRVGIFTGARVFFVHEGYQGLVDGGDHIREATWESVSMMLQLLSSLKIRGHKFNMQCLVKALPSC': [np.float32(0.62876), np.float32(0.76346916), np.float32(0.69345194), np.float32(0.6453023), np.float32(0.7281602), np.float32(0.59785485), np.float32(0.63681024), np.float32(0.61158895), np.float32(0.60432184), np.float32(0.4517944), np.float32(0.3858366), np.float32(0.3300549), np.float32(0.33233368), np.float32(0.22600496), np.float32(0.20471373), np.float32(0.17348127), np.float32(0.1730341), np.float32(0.14659478), np.float32(0.12725173), np.float32(0.17436565), np.float32(0.17719421), np.float32(0.17766508), np.float32(0.17729867), np.float32(0.1597825), np.float32(0.21319483), np.float32(0.266081), np.float32(0.3345789), np.float32(0.27338907), np.float32(0.2951169), np.float32(0.25906897), np.float32(0.26503056), np.float32(0.23246275), np.float32(0.24138117), np.float32(0.22551396), np.float32(0.22645237), np.float32(0.21909723), np.float32(0.18639809), np.float32(0.16182888), np.float32(0.13958926), np.float32(0.11980968), np.float32(0.10039159), np.float32(0.11776685), np.float32(0.12210361), np.float32(0.1685023), np.float32(0.2621042), np.float32(0.30224937), np.float32(0.3041993), np.float32(0.38281617), np.float32(0.35373664), np.float32(0.40721828), np.float32(0.4467218), np.float32(0.47460526), np.float32(0.46488696), np.float32(0.46012777), np.float32(0.45897594), np.float32(0.48014712), np.float32(0.45808688), np.float32(0.42502233), np.float32(0.40934032), np.float32(0.37682804), np.float32(0.34286508), np.float32(0.3219092), np.float32(0.31270954), np.float32(0.28088272), np.float32(0.21882273), np.float32(0.2026882), np.float32(0.20525296), np.float32(0.21281898), np.float32(0.20864859), np.float32(0.2397511), np.float32(0.27790576), np.float32(0.2536918), np.float32(0.21649612), np.float32(0.21483529), np.float32(0.25969982), np.float32(0.2629066), np.float32(0.22100413), np.float32(0.24874407), np.float32(0.24680609), np.float32(0.2236915), np.float32(0.20333534), np.float32(0.24575427), np.float32(0.24156836), np.float32(0.19382755), np.float32(0.26437524), np.float32(0.3067877), np.float32(0.24549215), np.float32(0.26235938), np.float32(0.31638163), np.float32(0.39927977), np.float32(0.29242447), np.float32(0.29818884), np.float32(0.3187686), np.float32(0.28719553), np.float32(0.30367947), np.float32(0.33191514), np.float32(0.25827584), np.float32(0.21921507), np.float32(0.1763951), np.float32(0.16361567), np.float32(0.1385015), np.float32(0.109998636)], 'MRGTAQRRRSPLSTLSNSDNNTQRRPHGLSKLTQSRSLSGASDGSVVQHVTLAQRSKSSSPAKKQQTLEWKRRLLQGRVGYGDQTDLFGATGLENIFAQTPADDAPKKTRGSMSWLDRSAAAAMPSSPPPWPSQQDQSERYEEDDSVNVGNRLGTVDEGHESRTTGEQYQLEDSFESNPFDLQHSEEPEIPETEQEQSPHAYNSSTGRPATEVAYDNVAGNRTVSGQTDLDDFSPVFVSKHTTMTGQVEYKALDSRLVKQFQNSTVDLRHPSQEQFADGTHAQPREPSIVEHSDFADGSESEAFPAVPDLSLPENLPTGTPPTASLGENVQTRRGGYSAQGSFKDRPLSPSPSKTERSGPSQHISDLLSPTDATARNGRPATPSQGQSEPRSRSSGSPLKLFGPHDTFTSNRLLRRMSQLDPDLSQIRCEDGEEPVLPSRPVAVRQPSFRNVSGTSFGNGDLSGHAFNAEITITGASDSDRADSDGSPSLEVLPPGSKAPLGFRFDDVAATGNTFKLKRKLSRRSEVNSKTSTLNTQYRYPTVEDASEAASAAKRVYSNTAAGKRPPNSPFKAPTPKRRRTLHASELIDEVAEANRSYHSQLQEALSGSKRTVSRHDDIAGPNVLAQRKMLRPRNPTPSQRRREVIEAEIKETAKLFAEQEPQALEAVMEQIESSMASGTPPSIQQQAKVVANEVAKFSLRVQKASADFAERKRSVTTQDFFNEAVMVMRLIRDKAGRQSGLGSVAESDQEAISEGDHSGQDLSSLRVSRPPSREGVSGWRPRNSQPTDARVISHLRRFQEKDDTEFLAQSVVSAHADDYEVPEVAVDEHSNIRIRGPMPTHDQYAGEDPSRPSTQHSQQSSLASHSSQNSDATSTGRTVLSRKSENLGNLAPDAVAHLIGEQVGAMTYDKDRQQWVKARSPRKQTYGSFLEPPSNITSDDDPFREISDLPVDEHKEEEIRKTSAQRMASDIPPESRPMSAADLYIDQVESRTTSQETVLNRPTPRDSKISRHDYSSSDPSRYTAFASSQQQTNETRATSWGDHDLHRLAAQGRAQQQPLAYAAAQAALVIARRNESTEVLQDVEEEDDESCLSSTRHTTHEQVSAYEEDRPIEASIVDETGYSDGFVVGELESPKLGQVLPIRPIPQPDATYRGAARQISLRRKTLTSRFNDAEAHEQSELSFVAPLPGARMVSVSLSVSRPLSKRQQRQVVEVPSSPTKYDPSFMLSDLPDFTVHEEDEERPSEKALATRLARHAAAEVGDRYALATKEMVKILTDVKADEPYWEELTQLDLHDRGLASLHGLDDFCGRAHDLDVSNNRLAYLNGAPGTVRHLIARSNQLNSLTPWDHLMNLQYLDISGNQLQKLDGLGCLIHLRELRVDDNEIQSLDGVMCLDGLLRLRARGNRLQVIDFARTQLGRLEELDLCDNTINAVQHLHFLPALRCLKLDGNKLLEPLHFHERMPNLRHMSLQNCELRRLDVTLLPGVRTLLLDQNHLSTVQGIGALRRLDVISVRMQTLPAGHGVTLLEEDLVARTIRLSGNNLPVISLPHNLLSVQHLDLASVGLQELPLDFGLKLPNLATLNLNFNSLKDIRPLLNINKLEQLLVCGSRLGRLRKTAITLSKLKTLKTVDIRGNDLTQPFYPLHACTQPKTSAMCRTASHVSEEDEEAKAEAFDSSKYLLGPLDQDVDRVYYERMDEDAKLRRKVYHAILVNGCPALEHLDGLAFDKAGAMARDATWHKLVKLGVLRKSGAVGLKDDEPSP': [np.float32(0.97651356), np.float32(0.9758498), np.float32(0.9762181), np.float32(0.97734624), np.float32(0.9754034), np.float32(0.97560275), np.float32(0.97606975), np.float32(0.977029), np.float32(0.9782281), np.float32(0.9784944), np.float32(0.9772471), np.float32(0.97798), np.float32(0.9781374), np.float32(0.9776973), np.float32(0.9771687), np.float32(0.97879887), np.float32(0.9789973), np.float32(0.9795039), np.float32(0.97911876), np.float32(0.9790052), np.float32(0.9793676), np.float32(0.97836256), np.float32(0.97931266), np.float32(0.97969544), np.float32(0.9797952), np.float32(0.9802639), np.float32(0.9813402), np.float32(0.98107415), np.float32(0.9818278), np.float32(0.9818616), np.float32(0.9814797), np.float32(0.98204136), np.float32(0.9816762), np.float32(0.98060477), np.float32(0.98037016), np.float32(0.9798222), np.float32(0.9800029), np.float32(0.9806127), np.float32(0.98001856), np.float32(0.9789108), np.float32(0.97929376), np.float32(0.97748655), np.float32(0.97751063), np.float32(0.976722), np.float32(0.9752424), np.float32(0.9748548), np.float32(0.9744555), np.float32(0.97470564), np.float32(0.97231466), np.float32(0.96961427), np.float32(0.9665968), np.float32(0.9647996), np.float32(0.9627092), np.float32(0.9568995), np.float32(0.9519972), np.float32(0.94116676), np.float32(0.918642), np.float32(0.8996217), np.float32(0.8846369), np.float32(0.8700388), np.float32(0.86139345), np.float32(0.86183244), np.float32(0.8544304), np.float32(0.8525393), np.float32(0.8656477), np.float32(0.87395537), np.float32(0.8732042), np.float32(0.86781234), np.float32(0.85376585), np.float32(0.85185194), np.float32(0.84388596), np.float32(0.81349695), np.float32(0.8138672), np.float32(0.8018523), np.float32(0.77858603), np.float32(0.78490305), np.float32(0.8031068), np.float32(0.7958268), np.float32(0.8030524), np.float32(0.84256953), np.float32(0.84725595), np.float32(0.8687189), np.float32(0.8772811), np.float32(0.8691317), np.float32(0.86456394), np.float32(0.8703997), np.float32(0.8749451), np.float32(0.8820082), np.float32(0.8558965), np.float32(0.88617754), np.float32(0.888319), np.float32(0.8804598), np.float32(0.87991345), np.float32(0.8853625), np.float32(0.8841579), np.float32(0.8919381), np.float32(0.89646435), np.float32(0.88971525), np.float32(0.9021154), np.float32(0.8804744), np.float32(0.90028906), np.float32(0.8945842), np.float32(0.89223766), np.float32(0.890993), np.float32(0.90455), np.float32(0.9079311), np.float32(0.89061666), np.float32(0.91332114), np.float32(0.9275125), np.float32(0.942785), np.float32(0.9511028), np.float32(0.9526913), np.float32(0.9612802), np.float32(0.96374524), np.float32(0.965093), np.float32(0.9561656), np.float32(0.9566563), np.float32(0.9584472), np.float32(0.9538767), np.float32(0.9526833), np.float32(0.95378274), np.float32(0.95439273), np.float32(0.95461243), np.float32(0.9566669), np.float32(0.967399), np.float32(0.9683598), np.float32(0.9718631), np.float32(0.9722701), np.float32(0.9738376), np.float32(0.976779), np.float32(0.97707456), np.float32(0.97715795), np.float32(0.97747755), np.float32(0.97691923), np.float32(0.9762492), np.float32(0.97650456), np.float32(0.97601545), np.float32(0.9773498), np.float32(0.97695756), np.float32(0.9778366), np.float32(0.9782175), np.float32(0.9793484), np.float32(0.97941256), np.float32(0.9790558), np.float32(0.9796785), np.float32(0.97963756), np.float32(0.9800898), np.float32(0.97973984), np.float32(0.97998774), np.float32(0.98032904), np.float32(0.98040354), np.float32(0.98072284), np.float32(0.98083544), np.float32(0.98147124), np.float32(0.9812439), np.float32(0.98116493), np.float32(0.9812267), np.float32(0.98128474), np.float32(0.98133963), np.float32(0.9811281), np.float32(0.9810084), np.float32(0.98090875), np.float32(0.9799922), np.float32(0.98003495), np.float32(0.97978824), np.float32(0.9792732), np.float32(0.97912085), np.float32(0.9782598), np.float32(0.97814786), np.float32(0.97791696), np.float32(0.97719336), np.float32(0.97702706), np.float32(0.97652173), np.float32(0.9752594), np.float32(0.97560024), np.float32(0.9753608), np.float32(0.97482365), np.float32(0.9752725), np.float32(0.9757003), np.float32(0.97508174), np.float32(0.97516507), np.float32(0.9755722), np.float32(0.9759995), np.float32(0.97605735), np.float32(0.976538), np.float32(0.97721326), np.float32(0.97760564), np.float32(0.97657573), np.float32(0.97693115), np.float32(0.9770034), np.float32(0.9774074), np.float32(0.97837013), np.float32(0.97802895), np.float32(0.97806233), np.float32(0.97775924), np.float32(0.9783387), np.float32(0.9783538), np.float32(0.97923225), np.float32(0.9784774), np.float32(0.9780995), np.float32(0.97784925), np.float32(0.97809625), np.float32(0.97725564), np.float32(0.97870904), np.float32(0.9776763), np.float32(0.9777394), np.float32(0.9784137), np.float32(0.9784697), np.float32(0.9781235), np.float32(0.9780789), np.float32(0.9790164), np.float32(0.97969717), np.float32(0.9794422), np.float32(0.9794214), np.float32(0.97833544), np.float32(0.9777362), np.float32(0.97778225), np.float32(0.97685915), np.float32(0.9762779), np.float32(0.97574246), np.float32(0.97408867), np.float32(0.97511953), np.float32(0.9738028), np.float32(0.9719568), np.float32(0.9723064), np.float32(0.96951675), np.float32(0.9698195), np.float32(0.96803355), np.float32(0.9690363), np.float32(0.967677), np.float32(0.9655827), np.float32(0.96481943), np.float32(0.964324), np.float32(0.96487993), np.float32(0.9625748), np.float32(0.95896095), np.float32(0.9543877), np.float32(0.94974357), np.float32(0.94903857), np.float32(0.94714355), np.float32(0.94203883), np.float32(0.94284195), np.float32(0.9361753), np.float32(0.9296232), np.float32(0.93701226), np.float32(0.9298185), np.float32(0.91823196), np.float32(0.91175044), np.float32(0.90682), np.float32(0.9017609), np.float32(0.88979024), np.float32(0.88635105), np.float32(0.87858063), np.float32(0.89638954), np.float32(0.8964717), np.float32(0.8952317), np.float32(0.9076796), np.float32(0.9068471), np.float32(0.9035267), np.float32(0.9147892), np.float32(0.91828424), np.float32(0.9243914), np.float32(0.91954046), np.float32(0.9192193), np.float32(0.93672013), np.float32(0.9380611), np.float32(0.94126993), np.float32(0.9469341), np.float32(0.94952315), np.float32(0.95426935), np.float32(0.95701206), np.float32(0.96186894), np.float32(0.9655353), np.float32(0.9684179), np.float32(0.9694955), np.float32(0.9711258), np.float32(0.9710627), np.float32(0.97335637), np.float32(0.9737191), np.float32(0.974293), np.float32(0.9756471), np.float32(0.9757893), np.float32(0.9760627), np.float32(0.97718745), np.float32(0.9776223), np.float32(0.9777534), np.float32(0.9769224), np.float32(0.9772175), np.float32(0.9762399), np.float32(0.97583926), np.float32(0.9761378), np.float32(0.97585356), np.float32(0.97629386), np.float32(0.974956), np.float32(0.97509176), np.float32(0.97493535), np.float32(0.97401106), np.float32(0.9742726), np.float32(0.9748139), np.float32(0.9747277), np.float32(0.97545433), np.float32(0.9749653), np.float32(0.9754195), np.float32(0.9763358), np.float32(0.977095), np.float32(0.9774904), np.float32(0.9788067), np.float32(0.9778972), np.float32(0.9787482), np.float32(0.9788945), np.float32(0.9792113), np.float32(0.9796072), np.float32(0.9794164), np.float32(0.97964317), np.float32(0.9801645), np.float32(0.98006046), np.float32(0.97936034), np.float32(0.9795447), np.float32(0.97980726), np.float32(0.9798478), np.float32(0.9803043), np.float32(0.9808444), np.float32(0.98111683), np.float32(0.98143345), np.float32(0.9812719), np.float32(0.98259026), np.float32(0.98214227), np.float32(0.982153), np.float32(0.9820693), np.float32(0.98230743), np.float32(0.98195374), np.float32(0.9824493), np.float32(0.98288906), np.float32(0.98321724), np.float32(0.9832132), np.float32(0.9827655), np.float32(0.9830157), np.float32(0.9827999), np.float32(0.98242205), np.float32(0.98241985), np.float32(0.98203343), np.float32(0.9818564), np.float32(0.98274463), np.float32(0.98270667), np.float32(0.98282593), np.float32(0.98248553), np.float32(0.9821646), np.float32(0.98211306), np.float32(0.9823245), np.float32(0.98172873), np.float32(0.9818299), np.float32(0.9818419), np.float32(0.98167163), np.float32(0.9809902), np.float32(0.9809389), np.float32(0.98030305), np.float32(0.9806773), np.float32(0.9795756), np.float32(0.9801932), np.float32(0.98022103), np.float32(0.97987545), np.float32(0.979882), np.float32(0.97993684), np.float32(0.9801215), np.float32(0.9807031), np.float32(0.9812982), np.float32(0.98126745), np.float32(0.9815214), np.float32(0.9814454), np.float32(0.98146755), np.float32(0.981784), np.float32(0.981676), np.float32(0.98128176), np.float32(0.9817477), np.float32(0.9819749), np.float32(0.98223245), np.float32(0.9820691), np.float32(0.9828662), np.float32(0.98279566), np.float32(0.98271906), np.float32(0.9822917), np.float32(0.98342746), np.float32(0.9832617), np.float32(0.983375), np.float32(0.98357546), np.float32(0.9832945), np.float32(0.98255104), np.float32(0.98265487), np.float32(0.9816005), np.float32(0.981859), np.float32(0.98205274), np.float32(0.9809606), np.float32(0.9803774), np.float32(0.98061323), np.float32(0.98005027), np.float32(0.9793681), np.float32(0.97941804), np.float32(0.9783361), np.float32(0.97622913), np.float32(0.9752423), np.float32(0.97482216), np.float32(0.97460496), np.float32(0.97393495), np.float32(0.9731722), np.float32(0.9743191), np.float32(0.9718802), np.float32(0.96673656), np.float32(0.9650517), np.float32(0.9611757), np.float32(0.9600894), np.float32(0.95693666), np.float32(0.9557754), np.float32(0.9514386), np.float32(0.94744766), np.float32(0.94912523), np.float32(0.95165795), np.float32(0.95493096), np.float32(0.9529096), np.float32(0.95047873), np.float32(0.94993716), np.float32(0.9500372), np.float32(0.95917225), np.float32(0.9654884), np.float32(0.96573114), np.float32(0.96704984), np.float32(0.9698607), np.float32(0.971133), np.float32(0.97237813), np.float32(0.97306234), np.float32(0.97262424), np.float32(0.9741289), np.float32(0.9745033), np.float32(0.9740647), np.float32(0.9745935), np.float32(0.9747434), np.float32(0.97446525), np.float32(0.97456634), np.float32(0.9760902), np.float32(0.9768762), np.float32(0.9770752), np.float32(0.9774688), np.float32(0.9768811), np.float32(0.97664136), np.float32(0.9761279), np.float32(0.9764044), np.float32(0.9768786), np.float32(0.9764548), np.float32(0.9774939), np.float32(0.9770824), np.float32(0.9764663), np.float32(0.97805494), np.float32(0.9770486), np.float32(0.97670025), np.float32(0.97706205), np.float32(0.9776383), np.float32(0.97803724), np.float32(0.97706383), np.float32(0.9776499), np.float32(0.97835004), np.float32(0.97940755), np.float32(0.97977614), np.float32(0.97998273), np.float32(0.98067355), np.float32(0.9813643), np.float32(0.9796642), np.float32(0.9797146), np.float32(0.9785917), np.float32(0.97838646), np.float32(0.9778633), np.float32(0.977003), np.float32(0.9766434), np.float32(0.9763777), np.float32(0.9764766), np.float32(0.97738683), np.float32(0.9779068), np.float32(0.97821116), np.float32(0.979314), np.float32(0.9789852), np.float32(0.97912276), np.float32(0.9785567), np.float32(0.9786966), np.float32(0.9789634), np.float32(0.978131), np.float32(0.97737813), np.float32(0.9774868), np.float32(0.97616315), np.float32(0.97641695), np.float32(0.97525215), np.float32(0.97397757), np.float32(0.97607476), np.float32(0.9747413), np.float32(0.9747833), np.float32(0.97515196), np.float32(0.9747243), np.float32(0.97389525), np.float32(0.9734876), np.float32(0.9723088), np.float32(0.96958894), np.float32(0.96840924), np.float32(0.96677285), np.float32(0.96448296), np.float32(0.9659352), np.float32(0.9628972), np.float32(0.9601375), np.float32(0.95754147), np.float32(0.957501), np.float32(0.95862836), np.float32(0.9576965), np.float32(0.9576864), np.float32(0.95714843), np.float32(0.9566324), np.float32(0.9596198), np.float32(0.95412153), np.float32(0.9489614), np.float32(0.9464703), np.float32(0.9449954), np.float32(0.94375354), np.float32(0.9394062), np.float32(0.9390156), np.float32(0.9440315), np.float32(0.94986165), np.float32(0.9491483), np.float32(0.95161545), np.float32(0.95289576), np.float32(0.9566686), np.float32(0.9569758), np.float32(0.9582409), np.float32(0.9596822), np.float32(0.9601321), np.float32(0.96149784), np.float32(0.96329194), np.float32(0.96306473), np.float32(0.96185005), np.float32(0.96245176), np.float32(0.96576416), np.float32(0.96567285), np.float32(0.96620667), np.float32(0.96927065), np.float32(0.9680338), np.float32(0.9683279), np.float32(0.96866846), np.float32(0.9698104), np.float32(0.9701496), np.float32(0.969508), np.float32(0.9700019), np.float32(0.9689326), np.float32(0.9676884), np.float32(0.9640374), np.float32(0.96198153), np.float32(0.959864), np.float32(0.96032953), np.float32(0.9569687), np.float32(0.9591748), np.float32(0.9626833), np.float32(0.9626376), np.float32(0.9630716), np.float32(0.96501344), np.float32(0.965134), np.float32(0.9697915), np.float32(0.9730843), np.float32(0.97299), np.float32(0.9754215), np.float32(0.9754072), np.float32(0.97629136), np.float32(0.977096), np.float32(0.9781868), np.float32(0.9792452), np.float32(0.98002726), np.float32(0.9791323), np.float32(0.977809), np.float32(0.9763415), np.float32(0.9749606), np.float32(0.9734638), np.float32(0.96914196), np.float32(0.96453685), np.float32(0.95988494), np.float32(0.9548312), np.float32(0.9429207), np.float32(0.93144536), np.float32(0.9178381), np.float32(0.90131235), np.float32(0.8869365), np.float32(0.86724263), np.float32(0.8381067), np.float32(0.82188374), np.float32(0.79535323), np.float32(0.7628809), np.float32(0.74479884), np.float32(0.73050994), np.float32(0.7111051), np.float32(0.69325674), np.float32(0.66427803), np.float32(0.6497787), np.float32(0.62771547), np.float32(0.6474104), np.float32(0.6474085), np.float32(0.6396118), np.float32(0.65204686), np.float32(0.6671776), np.float32(0.7216631), np.float32(0.73337764), np.float32(0.74297315), np.float32(0.7430639), np.float32(0.7524186), np.float32(0.76549315), np.float32(0.7704697), np.float32(0.8083601), np.float32(0.82899237), np.float32(0.83613306), np.float32(0.8515695), np.float32(0.88845074), np.float32(0.90778434), np.float32(0.92209643), np.float32(0.93835527), np.float32(0.9456099), np.float32(0.9485099), np.float32(0.94911903), np.float32(0.95388544), np.float32(0.95323294), np.float32(0.9575724), np.float32(0.96164477), np.float32(0.96635604), np.float32(0.9656227), np.float32(0.9635733), np.float32(0.9632478), np.float32(0.9624493), np.float32(0.96281415), np.float32(0.95878613), np.float32(0.9582495), np.float32(0.95699614), np.float32(0.9530385), np.float32(0.94083923), np.float32(0.94148606), np.float32(0.93386525), np.float32(0.9248943), np.float32(0.91302747), np.float32(0.9035542), np.float32(0.8885426), np.float32(0.8759944), np.float32(0.85868615), np.float32(0.83695734), np.float32(0.7974086), np.float32(0.7599509), np.float32(0.7368309), np.float32(0.7191284), np.float32(0.6844376), np.float32(0.6673847), np.float32(0.6656686), np.float32(0.6644054), np.float32(0.64264095), np.float32(0.62938255), np.float32(0.6305403), np.float32(0.6306146), np.float32(0.58677423), np.float32(0.5903031), np.float32(0.58457595), np.float32(0.5619254), np.float32(0.53284204), np.float32(0.53849727), np.float32(0.5339798), np.float32(0.5175726), np.float32(0.52796507), np.float32(0.5383374), np.float32(0.5295916), np.float32(0.54888517), np.float32(0.5802233), np.float32(0.60812926), np.float32(0.62696564), np.float32(0.63639784), np.float32(0.64936846), np.float32(0.6757272), np.float32(0.67141914), np.float32(0.669231), np.float32(0.69274837), np.float32(0.69874436), np.float32(0.69194525), np.float32(0.6864122), np.float32(0.69973105), np.float32(0.6821842), np.float32(0.6562251), np.float32(0.66754663), np.float32(0.63661635), np.float32(0.61293936), np.float32(0.54812354), np.float32(0.5628158), np.float32(0.57516086), np.float32(0.5601391), np.float32(0.5837403), np.float32(0.5836602), np.float32(0.56916505), np.float32(0.5539188), np.float32(0.543897), np.float32(0.50549483), np.float32(0.49060684), np.float32(0.46972287), np.float32(0.4343699), np.float32(0.4116532), np.float32(0.39083964), np.float32(0.38733777), np.float32(0.42195198), np.float32(0.43961966), np.float32(0.42571643), np.float32(0.46390933), np.float32(0.46357447), np.float32(0.44862983), np.float32(0.45021975), np.float32(0.4526649), np.float32(0.4634064), np.float32(0.46335307), np.float32(0.4375518), np.float32(0.40475488), np.float32(0.41393745), np.float32(0.39235184), np.float32(0.38369069), np.float32(0.38300917), np.float32(0.3901124), np.float32(0.370423), np.float32(0.3351448), np.float32(0.3366919), np.float32(0.35991204), np.float32(0.32810175), np.float32(0.32987705), np.float32(0.3364951), np.float32(0.34085086), np.float32(0.2955052), np.float32(0.33468372), np.float32(0.37646005), np.float32(0.40536505), np.float32(0.48087934), np.float32(0.57653165), np.float32(0.6369006), np.float32(0.65263605), np.float32(0.6918224), np.float32(0.7135832), np.float32(0.7324914), np.float32(0.73872864), np.float32(0.78132415), np.float32(0.8263973), np.float32(0.84466416), np.float32(0.8563318), np.float32(0.8670306), np.float32(0.8848305), np.float32(0.8892298), np.float32(0.9079259), np.float32(0.92653644), np.float32(0.9468538), np.float32(0.9567429), np.float32(0.9623018), np.float32(0.9685638), np.float32(0.9729102), np.float32(0.97265345), np.float32(0.974662), np.float32(0.97633284), np.float32(0.97696894), np.float32(0.9775908), np.float32(0.97808194), np.float32(0.9788295), np.float32(0.97842515), np.float32(0.97928464), np.float32(0.97852844), np.float32(0.97870696), np.float32(0.97946495), np.float32(0.9799762), np.float32(0.98001397), np.float32(0.97882766), np.float32(0.97863823), np.float32(0.97958046), np.float32(0.97932464), np.float32(0.98133284), np.float32(0.9810852), np.float32(0.9807989), np.float32(0.98199296), np.float32(0.98256266), np.float32(0.98169637), np.float32(0.98135936), np.float32(0.9807304), np.float32(0.9804771), np.float32(0.98042357), np.float32(0.97990304), np.float32(0.97935724), np.float32(0.97828716), np.float32(0.9767952), np.float32(0.97413105), np.float32(0.9721562), np.float32(0.9688685), np.float32(0.96549237), np.float32(0.95770717), np.float32(0.9477576), np.float32(0.945784), np.float32(0.9449012), np.float32(0.9368148), np.float32(0.9224297), np.float32(0.9047064), np.float32(0.8928634), np.float32(0.88814425), np.float32(0.88607), np.float32(0.8794415), np.float32(0.876148), np.float32(0.87819415), np.float32(0.87059957), np.float32(0.8741762), np.float32(0.86090547), np.float32(0.85713774), np.float32(0.83784324), np.float32(0.8523117), np.float32(0.84725523), np.float32(0.86228704), np.float32(0.8693841), np.float32(0.87820876), np.float32(0.8877734), np.float32(0.8810124), np.float32(0.8847984), np.float32(0.90533787), np.float32(0.91942024), np.float32(0.9271688), np.float32(0.9425668), np.float32(0.9480484), np.float32(0.9517979), np.float32(0.95489115), np.float32(0.9557974), np.float32(0.9570834), np.float32(0.9617347), np.float32(0.96453667), np.float32(0.96594065), np.float32(0.9688584), np.float32(0.96828586), np.float32(0.970682), np.float32(0.9719478), np.float32(0.97238594), np.float32(0.97286665), np.float32(0.9735065), np.float32(0.97178257), np.float32(0.9708571), np.float32(0.9699009), np.float32(0.97199976), np.float32(0.97252005), np.float32(0.97293943), np.float32(0.9723459), np.float32(0.9734605), np.float32(0.9744149), np.float32(0.97553855), np.float32(0.97592926), np.float32(0.97633433), np.float32(0.97660565), np.float32(0.9763849), np.float32(0.97602683), np.float32(0.97476554), np.float32(0.97451335), np.float32(0.9741701), np.float32(0.97497034), np.float32(0.9745773), np.float32(0.97546107), np.float32(0.9763163), np.float32(0.9756119), np.float32(0.9751676), np.float32(0.97505856), np.float32(0.9755999), np.float32(0.9763441), np.float32(0.9755263), np.float32(0.97515565), np.float32(0.9749331), np.float32(0.974982), np.float32(0.9747053), np.float32(0.9741266), np.float32(0.97502667), np.float32(0.9757296), np.float32(0.9754174), np.float32(0.975127), np.float32(0.9763557), np.float32(0.9766368), np.float32(0.9772809), np.float32(0.97686994), np.float32(0.97651917), np.float32(0.975776), np.float32(0.9765029), np.float32(0.9747849), np.float32(0.97484314), np.float32(0.97308844), np.float32(0.9706932), np.float32(0.97157854), np.float32(0.96964383), np.float32(0.9644113), np.float32(0.9601001), np.float32(0.95189005), np.float32(0.93775964), np.float32(0.92111176), np.float32(0.9113346), np.float32(0.90032256), np.float32(0.8826921), np.float32(0.87499624), np.float32(0.8445526), np.float32(0.8384073), np.float32(0.82525027), np.float32(0.8067367), np.float32(0.78905064), np.float32(0.7760573), np.float32(0.77664393), np.float32(0.7735867), np.float32(0.757741), np.float32(0.75794274), np.float32(0.7504997), np.float32(0.7654834), np.float32(0.7443604), np.float32(0.7310979), np.float32(0.76280993), np.float32(0.78828907), np.float32(0.79943675), np.float32(0.8213777), np.float32(0.82784206), np.float32(0.81787664), np.float32(0.812921), np.float32(0.83535296), np.float32(0.8538645), np.float32(0.865666), np.float32(0.86961037), np.float32(0.8829362), np.float32(0.8847102), np.float32(0.89114326), np.float32(0.9039954), np.float32(0.9165677), np.float32(0.9327631), np.float32(0.93516713), np.float32(0.9424898), np.float32(0.9480933), np.float32(0.9538223), np.float32(0.95843625), np.float32(0.9619119), np.float32(0.9649927), np.float32(0.96739924), np.float32(0.9688713), np.float32(0.96833056), np.float32(0.9675203), np.float32(0.96892494), np.float32(0.9685953), np.float32(0.9690573), np.float32(0.9665885), np.float32(0.96494675), np.float32(0.96505517), np.float32(0.9656173), np.float32(0.9649122), np.float32(0.96397036), np.float32(0.9636874), np.float32(0.9619102), np.float32(0.9606797), np.float32(0.95850474), np.float32(0.9575306), np.float32(0.9600298), np.float32(0.95959985), np.float32(0.95868456), np.float32(0.9588785), np.float32(0.9572316), np.float32(0.9574404), np.float32(0.9508179), np.float32(0.949952), np.float32(0.9498893), np.float32(0.9517049), np.float32(0.95054305), np.float32(0.9527732), np.float32(0.94724816), np.float32(0.95031196), np.float32(0.9532152), np.float32(0.9440076), np.float32(0.9462373), np.float32(0.9511273), np.float32(0.94885343), np.float32(0.9535667), np.float32(0.9514751), np.float32(0.95320326), np.float32(0.9563687), np.float32(0.9582198), np.float32(0.9581649), np.float32(0.96063524), np.float32(0.9603997), np.float32(0.96280646), np.float32(0.9634374), np.float32(0.9622369), np.float32(0.9618486), np.float32(0.96380997), np.float32(0.9633885), np.float32(0.9608507), np.float32(0.9610517), np.float32(0.96183795), np.float32(0.9600677), np.float32(0.9555562), np.float32(0.94913524), np.float32(0.9489537), np.float32(0.94504386), np.float32(0.9385748), np.float32(0.94209933), np.float32(0.94337857), np.float32(0.93992615), np.float32(0.9420731), np.float32(0.9402174), np.float32(0.9386867), np.float32(0.92733145), np.float32(0.91976637), np.float32(0.9164141), np.float32(0.92382884), np.float32(0.9171449), np.float32(0.91066897), np.float32(0.9753807), np.float32(0.97526383), np.float32(0.9746548), np.float32(0.97531223), np.float32(0.9739838), np.float32(0.97339123), np.float32(0.9730055), np.float32(0.9734442), np.float32(0.9736893), np.float32(0.9724382), np.float32(0.97364455), np.float32(0.97460675), np.float32(0.9730662), np.float32(0.9728678), np.float32(0.97369665), np.float32(0.97398347), np.float32(0.97309273), np.float32(0.97191906), np.float32(0.9712603), np.float32(0.9712137), np.float32(0.9714712), np.float32(0.9707393), np.float32(0.9694447), np.float32(0.9701174), np.float32(0.97177637), np.float32(0.97207445), np.float32(0.9722925), np.float32(0.96921474), np.float32(0.967777), np.float32(0.96939117), np.float32(0.96605885), np.float32(0.96602994), np.float32(0.96540016), np.float32(0.9604828), np.float32(0.95252895), np.float32(0.9427203), np.float32(0.9307245), np.float32(0.92656744), np.float32(0.9122511), np.float32(0.90468204), np.float32(0.8989725), np.float32(0.89907336), np.float32(0.89605165), np.float32(0.8857348), np.float32(0.87399876), np.float32(0.86502266), np.float32(0.8511229), np.float32(0.8463233), np.float32(0.8275436), np.float32(0.7821592), np.float32(0.7533343), np.float32(0.7892587), np.float32(0.8054197), np.float32(0.79399836), np.float32(0.79687446), np.float32(0.760743), np.float32(0.7431621), np.float32(0.75548756), np.float32(0.7616578), np.float32(0.7841652), np.float32(0.79912883), np.float32(0.83342755), np.float32(0.8237088), np.float32(0.8154235), np.float32(0.8107757), np.float32(0.8049826), np.float32(0.7872186), np.float32(0.7748813), np.float32(0.79959524), np.float32(0.80969596), np.float32(0.8358677), np.float32(0.8439489), np.float32(0.866657), np.float32(0.869882), np.float32(0.87460077), np.float32(0.8842338), np.float32(0.9063589), np.float32(0.91781914), np.float32(0.9257732), np.float32(0.9331685), np.float32(0.934838), np.float32(0.9379679), np.float32(0.9459911), np.float32(0.95158064), np.float32(0.9605789), np.float32(0.96362233), np.float32(0.9663599), np.float32(0.9668948), np.float32(0.96707535), np.float32(0.9693661), np.float32(0.97104585), np.float32(0.97029996), np.float32(0.9691134), np.float32(0.9684702), np.float32(0.96864843), np.float32(0.9688739), np.float32(0.9685272), np.float32(0.96901715), np.float32(0.9682836), np.float32(0.96792775), np.float32(0.96839416), np.float32(0.9683967), np.float32(0.9677196), np.float32(0.96662), np.float32(0.9628694), np.float32(0.9592696), np.float32(0.95794415), np.float32(0.95731735), np.float32(0.95869917), np.float32(0.95596457), np.float32(0.9537361), np.float32(0.9564334), np.float32(0.95458907), np.float32(0.9488185), np.float32(0.94718003), np.float32(0.9484245), np.float32(0.9463328), np.float32(0.95101815), np.float32(0.9530407), np.float32(0.9579418), np.float32(0.9642374), np.float32(0.9655294), np.float32(0.9654908), np.float32(0.96523684), np.float32(0.9659941), np.float32(0.9646081), np.float32(0.96374476), np.float32(0.9672588), np.float32(0.9689742), np.float32(0.9696268), np.float32(0.96920824), np.float32(0.96784544), np.float32(0.9692322), np.float32(0.97065675), np.float32(0.96617323), np.float32(0.96428776), np.float32(0.9621754), np.float32(0.9586057), np.float32(0.95566386), np.float32(0.9594023), np.float32(0.9573839), np.float32(0.9594566), np.float32(0.9591439), np.float32(0.9542973), np.float32(0.9536996), np.float32(0.9612575), np.float32(0.9660099), np.float32(0.9687581), np.float32(0.96900284), np.float32(0.968156), np.float32(0.96902317), np.float32(0.96881145), np.float32(0.96755755), np.float32(0.9680357), np.float32(0.9671803), np.float32(0.96692634), np.float32(0.9657922), np.float32(0.96106315), np.float32(0.95643574), np.float32(0.9549805), np.float32(0.9545621), np.float32(0.9504909), np.float32(0.94186354), np.float32(0.9330594), np.float32(0.932668), np.float32(0.93476707), np.float32(0.9348851), np.float32(0.9332211), np.float32(0.9337051), np.float32(0.9433379), np.float32(0.93988067), np.float32(0.9433696), np.float32(0.9478259), np.float32(0.94609094), np.float32(0.94067127), np.float32(0.94904804), np.float32(0.95004773), np.float32(0.9524635), np.float32(0.95624274), np.float32(0.95712936), np.float32(0.9606106), np.float32(0.9626763), np.float32(0.9649475), np.float32(0.96807766), np.float32(0.9690785), np.float32(0.96765167), np.float32(0.96970177), np.float32(0.96908766), np.float32(0.9679326), np.float32(0.9668419), np.float32(0.9642577), np.float32(0.9619468), np.float32(0.9648833), np.float32(0.96363264), np.float32(0.9599396), np.float32(0.9605358), np.float32(0.96031326), np.float32(0.95788795), np.float32(0.9569862), np.float32(0.95939386), np.float32(0.9653755), np.float32(0.9591076), np.float32(0.9692383), np.float32(0.96954846), np.float32(0.9692872), np.float32(0.97079694), np.float32(0.97163916), np.float32(0.9727428), np.float32(0.9727323), np.float32(0.9741077), np.float32(0.974224), np.float32(0.9736596), np.float32(0.97152305), np.float32(0.9704846), np.float32(0.9643653), np.float32(0.9583004), np.float32(0.95326346), np.float32(0.9516678), np.float32(0.9457512), np.float32(0.94429225), np.float32(0.9467384), np.float32(0.9364394), np.float32(0.9312647), np.float32(0.9296919), np.float32(0.9265778), np.float32(0.9190851), np.float32(0.91403246), np.float32(0.9098081), np.float32(0.9120375), np.float32(0.9172602), np.float32(0.91959447), np.float32(0.91115016), np.float32(0.89421046), np.float32(0.85281193), np.float32(0.802697), np.float32(0.7529911), np.float32(0.7782404), np.float32(0.7185575), np.float32(0.6620804), np.float32(0.63602763), np.float32(0.60887223), np.float32(0.5742367), np.float32(0.52687114), np.float32(0.52357465), np.float32(0.5045761), np.float32(0.43397596), np.float32(0.41411516), np.float32(0.42641932), np.float32(0.41046837), np.float32(0.41090333), np.float32(0.40034208), np.float32(0.3951106), np.float32(0.39819264), np.float32(0.32108983), np.float32(0.1993698), np.float32(0.18884611), np.float32(0.178969), np.float32(0.1744451), np.float32(0.17611036), np.float32(0.15580843), np.float32(0.12294108), np.float32(0.11682111), np.float32(0.12573919), np.float32(0.11707926), np.float32(0.092884906), np.float32(0.100467384), np.float32(0.10985832), np.float32(0.08920816), np.float32(0.09673098), np.float32(0.11425066), np.float32(0.12222731), np.float32(0.11980883), np.float32(0.11186164), np.float32(0.119246885), np.float32(0.112721175), np.float32(0.110349104), np.float32(0.10348029), np.float32(0.09944444), np.float32(0.091874115), np.float32(0.092342995), np.float32(0.0981991), np.float32(0.094045945), np.float32(0.085431606), np.float32(0.085800104), np.float32(0.09605912), np.float32(0.103030734), np.float32(0.094027646), np.float32(0.09774996), np.float32(0.107571095), np.float32(0.10506819), np.float32(0.097160056), np.float32(0.099549845), np.float32(0.09483477), np.float32(0.08823743), np.float32(0.08535332), np.float32(0.0880765), np.float32(0.07991949), np.float32(0.06614301), np.float32(0.07736563), np.float32(0.07522437), np.float32(0.056003593), np.float32(0.07074034), np.float32(0.077360965), np.float32(0.07260671), np.float32(0.06651618), np.float32(0.07216661), np.float32(0.07869408), np.float32(0.0687608), np.float32(0.05681333), np.float32(0.06066307), np.float32(0.05252432), np.float32(0.05560751), np.float32(0.050544735), np.float32(0.049112704), np.float32(0.048309606), np.float32(0.045225043), np.float32(0.043032028), np.float32(0.04083279), np.float32(0.0375619), np.float32(0.037960324), np.float32(0.03470602), np.float32(0.039442554), np.float32(0.039273374), np.float32(0.033347245), np.float32(0.03168433), np.float32(0.03544571), np.float32(0.03382437), np.float32(0.030188728), np.float32(0.0313887), np.float32(0.037524994), np.float32(0.033296634), np.float32(0.033385076), np.float32(0.034710765), np.float32(0.033505164), np.float32(0.032939475), np.float32(0.03422375), np.float32(0.036507804), np.float32(0.038528923), np.float32(0.03789853), np.float32(0.03420203), np.float32(0.034839753), np.float32(0.03642147), np.float32(0.0333005), np.float32(0.03590512), np.float32(0.040309574), np.float32(0.036868356), np.float32(0.03631784), np.float32(0.0377509), np.float32(0.03892371), np.float32(0.04197617), np.float32(0.040379312), np.float32(0.04553623), np.float32(0.041298296), np.float32(0.041673254), np.float32(0.044072818), np.float32(0.038371623), np.float32(0.038835473), np.float32(0.0401807), np.float32(0.038972348), np.float32(0.03495301), np.float32(0.034421086), np.float32(0.028339794), np.float32(0.031164648), np.float32(0.030935), np.float32(0.027431399), np.float32(0.025513817), np.float32(0.029865894), np.float32(0.02631656), np.float32(0.024949033), np.float32(0.026557581), np.float32(0.024997307), np.float32(0.028154338), np.float32(0.034161754), np.float32(0.033627223), np.float32(0.030514631), np.float32(0.030416105), np.float32(0.035100594), np.float32(0.031025067), np.float32(0.029196823), np.float32(0.031381927), np.float32(0.03002538), np.float32(0.027672078), np.float32(0.029427493), np.float32(0.028472453), np.float32(0.030252839), np.float32(0.03387438), np.float32(0.030168828), np.float32(0.027750442), np.float32(0.032159843), np.float32(0.028690232), np.float32(0.02672087), np.float32(0.02606575), np.float32(0.0271347), np.float32(0.02874421), np.float32(0.0284846), np.float32(0.030177915), np.float32(0.026929142), np.float32(0.024694238), np.float32(0.026034), np.float32(0.022582255), np.float32(0.021546947), np.float32(0.02168695), np.float32(0.020467432), np.float32(0.020249108), np.float32(0.021863624), np.float32(0.025079131), np.float32(0.02395067), np.float32(0.028245099), np.float32(0.030752813), np.float32(0.029596755), np.float32(0.03597965), np.float32(0.039542638), np.float32(0.03245011), np.float32(0.035307143), np.float32(0.032920197), np.float32(0.028649671), np.float32(0.02924263), np.float32(0.02918785), np.float32(0.02723441), np.float32(0.02529417), np.float32(0.026550299), np.float32(0.025790984), np.float32(0.024784297), np.float32(0.025843658), np.float32(0.026755607), np.float32(0.023499494), np.float32(0.02654996), np.float32(0.024950275), np.float32(0.021741776), np.float32(0.022263557), np.float32(0.022909097), np.float32(0.020072881), np.float32(0.019902645), np.float32(0.018541183), np.float32(0.016966118), np.float32(0.017359065), np.float32(0.01731294), np.float32(0.017076408), np.float32(0.018454477), np.float32(0.020185838), np.float32(0.02389127), np.float32(0.021753797), np.float32(0.021247828), np.float32(0.022468958), np.float32(0.021178816), np.float32(0.022060433), np.float32(0.024283158), np.float32(0.02344055), np.float32(0.024143187), np.float32(0.027131617), np.float32(0.028412903), np.float32(0.02830922), np.float32(0.03244727), np.float32(0.034343347), np.float32(0.032808527), np.float32(0.036482267), np.float32(0.03345443), np.float32(0.033331294), np.float32(0.037071943), np.float32(0.034708258), np.float32(0.03909193), np.float32(0.04593321), np.float32(0.038311116), np.float32(0.04258363), np.float32(0.035534646), np.float32(0.038419146), np.float32(0.040595442), np.float32(0.038987916), np.float32(0.03821606), np.float32(0.037637822), np.float32(0.037639625), np.float32(0.039350137), np.float32(0.03232575), np.float32(0.033954326), np.float32(0.037787594), np.float32(0.035936724), np.float32(0.034058876), np.float32(0.031534865), np.float32(0.031420253), np.float32(0.028301451), np.float32(0.024735063), np.float32(0.02710555), np.float32(0.02797084), np.float32(0.030840963), np.float32(0.029173603), np.float32(0.028004132), np.float32(0.029592078), np.float32(0.027738225), np.float32(0.02637806), np.float32(0.02722497), np.float32(0.027252765), np.float32(0.027268292), np.float32(0.025229236), np.float32(0.026434973), np.float32(0.02314195), np.float32(0.026393482), np.float32(0.030535419), np.float32(0.02955123), np.float32(0.030176425), np.float32(0.030082842), np.float32(0.029528296), np.float32(0.026235024), np.float32(0.023947576), np.float32(0.027694514), np.float32(0.027335266), np.float32(0.028183252), np.float32(0.028092789), np.float32(0.025387287), np.float32(0.026490306), np.float32(0.031088226), np.float32(0.030409161), np.float32(0.030763121), np.float32(0.03374086), np.float32(0.026025796), np.float32(0.02937024), np.float32(0.029111821), np.float32(0.026446288), np.float32(0.02653887), np.float32(0.03472585), np.float32(0.032880016), np.float32(0.031444382), np.float32(0.03369655), np.float32(0.033498302), np.float32(0.03341181), np.float32(0.03758404), np.float32(0.035969656), np.float32(0.039809763), np.float32(0.040279526), np.float32(0.042663284), np.float32(0.0457089), np.float32(0.045808308), np.float32(0.05100983), np.float32(0.04543853), np.float32(0.037870158), np.float32(0.037854563), np.float32(0.033626053), np.float32(0.033655144), np.float32(0.035622798), np.float32(0.03284659), np.float32(0.038761746), np.float32(0.04352773), np.float32(0.035987306), np.float32(0.032675885), np.float32(0.032183155), np.float32(0.032791972), np.float32(0.03370881), np.float32(0.0339128), np.float32(0.033369023), np.float32(0.032912172), np.float32(0.031116493), np.float32(0.03217668), np.float32(0.03433068), np.float32(0.030819962), np.float32(0.027781136), np.float32(0.029288972), np.float32(0.028327124), np.float32(0.03344414), np.float32(0.031126158), np.float32(0.029390529), np.float32(0.032550335), np.float32(0.033792768), np.float32(0.034534007), np.float32(0.0329735), np.float32(0.030089494), np.float32(0.036413297), np.float32(0.035360478), np.float32(0.039267313), np.float32(0.03937694), np.float32(0.036235366), np.float32(0.035849523), np.float32(0.039351467), np.float32(0.034807447), np.float32(0.031204706), np.float32(0.033787273), np.float32(0.034923192), np.float32(0.033907417), np.float32(0.035037156), np.float32(0.032389008), np.float32(0.028647827), np.float32(0.03281247), np.float32(0.036069598), np.float32(0.031740367), np.float32(0.031698544), np.float32(0.031638075), np.float32(0.030503936), np.float32(0.029371442), np.float32(0.031120446), np.float32(0.030654209), np.float32(0.028504109), np.float32(0.03319699), np.float32(0.03135787), np.float32(0.02807118), np.float32(0.027427748), np.float32(0.024614606), np.float32(0.023264354), np.float32(0.024298284), np.float32(0.023928752), np.float32(0.022195132), np.float32(0.023665922), np.float32(0.028391749), np.float32(0.02525675), np.float32(0.0273549), np.float32(0.030048588), np.float32(0.0232151), np.float32(0.024533184), np.float32(0.029394235), np.float32(0.025277736), np.float32(0.025602402), np.float32(0.02387643), np.float32(0.026062816), np.float32(0.02594391), np.float32(0.02628676), np.float32(0.027660497), np.float32(0.024797203), np.float32(0.028806018), np.float32(0.029813921), np.float32(0.026905688), np.float32(0.03066961), np.float32(0.031306785), np.float32(0.032279678), np.float32(0.03667345), np.float32(0.03282221), np.float32(0.036880042), np.float32(0.03616077), np.float32(0.036355954), np.float32(0.042397663), np.float32(0.03649214), np.float32(0.03447873), np.float32(0.035585597), np.float32(0.0338822), np.float32(0.03757453), np.float32(0.03622653), np.float32(0.038175274), np.float32(0.044164438), np.float32(0.04638155), np.float32(0.04879338), np.float32(0.043901213), np.float32(0.047267083), np.float32(0.0434549), np.float32(0.047977094), np.float32(0.06911484), np.float32(0.07587043), np.float32(0.07032575), np.float32(0.089503765), np.float32(0.11338389), np.float32(0.13493402), np.float32(0.18419869), np.float32(0.18268198), np.float32(0.19889042), np.float32(0.35077086), np.float32(0.45233887), np.float32(0.3797703), np.float32(0.52205867), np.float32(0.6492844), np.float32(0.700835), np.float32(0.7537896), np.float32(0.7382299), np.float32(0.7365636), np.float32(0.75569177), np.float32(0.73312956), np.float32(0.65308493), np.float32(0.59683424), np.float32(0.54430705), np.float32(0.5348784), np.float32(0.5450056), np.float32(0.5560593), np.float32(0.5785971), np.float32(0.61311316), np.float32(0.5780479), np.float32(0.65456766), np.float32(0.58193374), np.float32(0.55613285), np.float32(0.565359), np.float32(0.5264637), np.float32(0.5170852), np.float32(0.5356063), np.float32(0.51101184), np.float32(0.41751385), np.float32(0.33900067), np.float32(0.3018951), np.float32(0.27158606), np.float32(0.253068), np.float32(0.24465245), np.float32(0.28536263), np.float32(0.28167617), np.float32(0.2412101), np.float32(0.22850391), np.float32(0.20821604), np.float32(0.21430427), np.float32(0.2063561), np.float32(0.19813842), np.float32(0.16437796), np.float32(0.1651319), np.float32(0.15890984), np.float32(0.15106872), np.float32(0.14880878), np.float32(0.13654159), np.float32(0.13549773), np.float32(0.12505385), np.float32(0.110054046), np.float32(0.10656398), np.float32(0.11412625), np.float32(0.12215955), np.float32(0.12004728), np.float32(0.11250963), np.float32(0.12582481), np.float32(0.1540774), np.float32(0.13969044), np.float32(0.14904001), np.float32(0.1593057), np.float32(0.14023532), np.float32(0.12063621), np.float32(0.114095375), np.float32(0.115625605), np.float32(0.096297055), np.float32(0.084052615), np.float32(0.09348648), np.float32(0.10135222), np.float32(0.099143215), np.float32(0.105655104), np.float32(0.11811821), np.float32(0.12230366), np.float32(0.11460812), np.float32(0.13036822), np.float32(0.13103905), np.float32(0.13473456), np.float32(0.11224809), np.float32(0.103880055), np.float32(0.13242517), np.float32(0.119054765), np.float32(0.12121964), np.float32(0.13699861), np.float32(0.13399127), np.float32(0.119983435), np.float32(0.115096845), np.float32(0.11338157), np.float32(0.112677485), np.float32(0.118054695), np.float32(0.14191972), np.float32(0.13318335), np.float32(0.13098742), np.float32(0.12872946), np.float32(0.13905431), np.float32(0.16355017), np.float32(0.19506271), np.float32(0.25137794), np.float32(0.33901453), np.float32(0.32582477), np.float32(0.33148515), np.float32(0.40206653), np.float32(0.45806056), np.float32(0.49954665), np.float32(0.5341286), np.float32(0.54042697), np.float32(0.57391334), np.float32(0.63579464), np.float32(0.61261547), np.float32(0.6072065), np.float32(0.68571216), np.float32(0.71249825), np.float32(0.75555646), np.float32(0.86256063), np.float32(0.8784762)], 'MVANIAAAANKLDIETDVSLTEAREVVLDTADEEELSSKYQDVEFVLGDDLNAGKGVLHLTTRRVVWVSSAAGGPALALRYPQIVMHAVSRDPSSYSRPCIYLQLDEGSEDMDMGGGEEDEEGEEGAGDVSAEVRLVPGDESKVDDMFKVLCDCAALNPDSEVEGEGDFFFDEAEVMAGLDPAIRAEVMAERLAGGMELADGEEGEEGGSGAPEDLQALVGDDPSRFEDDDEEEEGAPQPASNGR': [np.float32(0.9329827), np.float32(0.91639125), np.float32(0.93774384), np.float32(0.9362262), np.float32(0.9220788), np.float32(0.9430851), np.float32(0.92364746), np.float32(0.638842), np.float32(0.5595426), np.float32(0.33097443), np.float32(0.37726256), np.float32(0.33467662), np.float32(0.37967956), np.float32(0.3935531), np.float32(0.4042209), np.float32(0.39427692), np.float32(0.37491563), np.float32(0.4139501), np.float32(0.44497222), np.float32(0.5017054), np.float32(0.5748512), np.float32(0.62576866), np.float32(0.6649315), np.float32(0.64793414), np.float32(0.6337503), np.float32(0.5860296), np.float32(0.5552346), np.float32(0.53072095), np.float32(0.48060077), np.float32(0.46071982), np.float32(0.51473856), np.float32(0.5207966), np.float32(0.5138756), np.float32(0.47499052), np.float32(0.48521262), np.float32(0.45964754), np.float32(0.42369044), np.float32(0.3784682), np.float32(0.3698429), np.float32(0.3508119), np.float32(0.35799387), np.float32(0.3204211), np.float32(0.31404048), np.float32(0.29407865), np.float32(0.238406), np.float32(0.20363693), np.float32(0.18060319), np.float32(0.17884704), np.float32(0.18474633), np.float32(0.17488985), np.float32(0.14642622), np.float32(0.13067201), np.float32(0.13896248), np.float32(0.11100113), np.float32(0.09505396), np.float32(0.08625701), np.float32(0.073703475), np.float32(0.06523984), np.float32(0.06694992), np.float32(0.07604455), np.float32(0.08791981), np.float32(0.09637439), np.float32(0.08902094), np.float32(0.085127965), np.float32(0.07539866), np.float32(0.06812033), np.float32(0.062216118), np.float32(0.05463562), np.float32(0.05467128), np.float32(0.053808685), np.float32(0.059010062), np.float32(0.05377159), np.float32(0.050309464), np.float32(0.044804286), np.float32(0.04357434), np.float32(0.044220135), np.float32(0.042370286), np.float32(0.04303033), np.float32(0.045991153), np.float32(0.053752426), np.float32(0.068170264), np.float32(0.0822134), np.float32(0.09259308), np.float32(0.099116616), np.float32(0.09874303), np.float32(0.09834527), np.float32(0.09560633), np.float32(0.089300744), np.float32(0.08789825), np.float32(0.086226895), np.float32(0.081509165), np.float32(0.07962429), np.float32(0.08370791), np.float32(0.08833542), np.float32(0.09587826), np.float32(0.10835269), np.float32(0.12707116), np.float32(0.14666195), np.float32(0.17382962), np.float32(0.19864543), np.float32(0.2641238), np.float32(0.34015065), np.float32(0.39558673), np.float32(0.48299572), np.float32(0.57546175), np.float32(0.69031686), np.float32(0.7287503), np.float32(0.7929663), np.float32(0.84050006), np.float32(0.8684351), np.float32(0.90001553), np.float32(0.9062406), np.float32(0.9193746), np.float32(0.93033373), np.float32(0.94306505), np.float32(0.9562371), np.float32(0.96311283), np.float32(0.9681768), np.float32(0.971747), np.float32(0.9744245), np.float32(0.9767768), np.float32(0.9791875), np.float32(0.9797492), np.float32(0.979356), np.float32(0.97889096), np.float32(0.9758414), np.float32(0.9745813), np.float32(0.9673872), np.float32(0.96774375), np.float32(0.96587414), np.float32(0.9596932), np.float32(0.9522305), np.float32(0.93647075), np.float32(0.91657597), np.float32(0.89041275), np.float32(0.8823083), np.float32(0.8755437), np.float32(0.8564065), np.float32(0.78301334), np.float32(0.7545484), np.float32(0.70117366), np.float32(0.66318184), np.float32(0.61211425), np.float32(0.68990517), np.float32(0.6443067), np.float32(0.54426557), np.float32(0.6480801), np.float32(0.7035262), np.float32(0.77135986), np.float32(0.80646086), np.float32(0.80558), np.float32(0.84271544), np.float32(0.86002535), np.float32(0.8747682), np.float32(0.87764096), np.float32(0.887955), np.float32(0.9051709), np.float32(0.90398455), np.float32(0.9062835), np.float32(0.90149444), np.float32(0.9019602), np.float32(0.9023092), np.float32(0.9000042), np.float32(0.89111364), np.float32(0.8936867), np.float32(0.88929456), np.float32(0.9017771), np.float32(0.9052737), np.float32(0.9077143), np.float32(0.90426797), np.float32(0.9072155), np.float32(0.90612227), np.float32(0.89245886), np.float32(0.87697923), np.float32(0.8527398), np.float32(0.80305123), np.float32(0.7968704), np.float32(0.8017397), np.float32(0.78912807), np.float32(0.8050735), np.float32(0.7699166), np.float32(0.78419256), np.float32(0.7935201), np.float32(0.74934053), np.float32(0.7620259), np.float32(0.76969826), np.float32(0.7795802), np.float32(0.7352701), np.float32(0.72054666), np.float32(0.7662526), np.float32(0.7501441), np.float32(0.7659602), np.float32(0.81413263), np.float32(0.8579133), np.float32(0.85716146), np.float32(0.8844769), np.float32(0.9041555), np.float32(0.9178724), np.float32(0.9266937), np.float32(0.93678576), np.float32(0.9480333), np.float32(0.96102494), np.float32(0.9688496), np.float32(0.974667), np.float32(0.97839725), np.float32(0.98070496), np.float32(0.9831697), np.float32(0.98453844), np.float32(0.98599654), np.float32(0.985872), np.float32(0.98604673), np.float32(0.9854488), np.float32(0.9854117), np.float32(0.9845675), np.float32(0.9845955), np.float32(0.9839352), np.float32(0.9826969), np.float32(0.9819828), np.float32(0.9810027), np.float32(0.9800749), np.float32(0.9787114), np.float32(0.9764539), np.float32(0.97559977), np.float32(0.9752098), np.float32(0.974411), np.float32(0.9747274), np.float32(0.971272), np.float32(0.97135735), np.float32(0.97333175), np.float32(0.97544754), np.float32(0.97673994), np.float32(0.9783028), np.float32(0.97909284), np.float32(0.9828333), np.float32(0.98329425), np.float32(0.9850485), np.float32(0.9850358), np.float32(0.9843997), np.float32(0.984512), np.float32(0.98416764), np.float32(0.98435855), np.float32(0.9828415), np.float32(0.98245263), np.float32(0.9820384), np.float32(0.9817416)], 'MKNNSVSSGEDSGNTVDNASSYVNGVNEKTQESNRLSATEGSLGSIETPFGAFTKDGKYVVVMSPNGNLSLFQTNIDTLVSENAAGTSTDTRTLEFKSRIPLQSEQRKKTELKQNKQDAVAQLTSGKAGKVTCLAISYQPLPNEKSKTVKRRKQIPESNEALDIIIAIGFHLGEVLLRKSGGFSDLEVFHGCPESIQAHNKRQVSGICFSQDASKMFSSGHDGNIVIWERSSFSSPPYPKRRIVHGASQSISCIACNKAGTRLAVGDTEISLYDVEKGSKILYFRGHRNPISGLSFFLEDNFLVSCSVHENNAYIWSCNEESQKLNSANEVGGSEVNQRSYPELNGQVESKKAWKRTRPSDDVHMPRTVSGVLRSNFPVKFVNVLSEDWKKKCCLLTCILADGTVSGYELSVQQLEKENEAAFSLESPSFTTVTSTSDDAIFTTAMDSTHTFVLFGHGGFLKPIIEAVSLSEIQREASFRLKPKQKGGILRVNNAFSHLNEASNRLVKHLREEKESEVLSNKQLSVASQAVLKNASEDMNNTVKDGAAEVADSEEEQTLEAKLNHLNVSETLLESAPPKKFEKQAERPRRNLETSIRILEQAVGHHDTKLLERALASVTDKRQIQRTVGRLDSSCVVPLLRELILRFESNPNRAKVLLVWIQSVLIRHASFLSSTGELVDELKRLQEVMEERMDVFQSILELEGRLELITSHFKTNLEDQNSEQPMFEYDEEDSEASNASDAAINE': [np.float32(0.97473407), np.float32(0.9752475), np.float32(0.9756883), np.float32(0.9770008), np.float32(0.9780433), np.float32(0.9781756), np.float32(0.97820467), np.float32(0.9786371), np.float32(0.9787936), np.float32(0.9777849), np.float32(0.97819763), np.float32(0.9786012), np.float32(0.9775189), np.float32(0.9766049), np.float32(0.97483534), np.float32(0.9731871), np.float32(0.97384757), np.float32(0.9737821), np.float32(0.9728905), np.float32(0.97292644), np.float32(0.97282505), np.float32(0.9688478), np.float32(0.9637024), np.float32(0.96205556), np.float32(0.95780474), np.float32(0.95652604), np.float32(0.95547926), np.float32(0.95487386), np.float32(0.9588657), np.float32(0.9536108), np.float32(0.9468065), np.float32(0.9441443), np.float32(0.94433635), np.float32(0.9326317), np.float32(0.9475513), np.float32(0.93659556), np.float32(0.9149689), np.float32(0.9148108), np.float32(0.88640285), np.float32(0.80290586), np.float32(0.7162773), np.float32(0.6388641), np.float32(0.5798289), np.float32(0.63547045), np.float32(0.51555824), np.float32(0.63739026), np.float32(0.52188736), np.float32(0.4707802), np.float32(0.39301994), np.float32(0.4065529), np.float32(0.3141545), np.float32(0.41341424), np.float32(0.18654558), np.float32(0.14693789), np.float32(0.15781182), np.float32(0.16825391), np.float32(0.11693758), np.float32(0.10556491), np.float32(0.10418592), np.float32(0.08833611), np.float32(0.08622794), np.float32(0.0867478), np.float32(0.088003546), np.float32(0.090539485), np.float32(0.0843853), np.float32(0.093525566), np.float32(0.08025358), np.float32(0.08037389), np.float32(0.06756679), np.float32(0.07238434), np.float32(0.082824014), np.float32(0.1001941), np.float32(0.1046798), np.float32(0.124528214), np.float32(0.15525006), np.float32(0.19539557), np.float32(0.22686276), np.float32(0.2900609), np.float32(0.27471292), np.float32(0.34060064), np.float32(0.37842646), np.float32(0.43583786), np.float32(0.38230482), np.float32(0.39837235), np.float32(0.4396805), np.float32(0.51353043), np.float32(0.51160413), np.float32(0.54405004), np.float32(0.57271826), np.float32(0.58937174), np.float32(0.63723606), np.float32(0.67565656), np.float32(0.6941855), np.float32(0.7050986), np.float32(0.6455951), np.float32(0.6507402), np.float32(0.65426296), np.float32(0.66355157), np.float32(0.7123193), np.float32(0.7027297), np.float32(0.6131714), np.float32(0.60431534), np.float32(0.5781387), np.float32(0.6040321), np.float32(0.61325496), np.float32(0.62764204), np.float32(0.6656403), np.float32(0.63998485), np.float32(0.654344), np.float32(0.6148504), np.float32(0.6314851), np.float32(0.66441345), np.float32(0.7060139), np.float32(0.76348495), np.float32(0.72436255), np.float32(0.7394001), np.float32(0.7386424), np.float32(0.78002214), np.float32(0.76898724), np.float32(0.61027247), np.float32(0.5326655), np.float32(0.45323503), np.float32(0.44608438), np.float32(0.3627247), np.float32(0.3109277), np.float32(0.25310883), np.float32(0.24851236), np.float32(0.26036283), np.float32(0.2845562), np.float32(0.23410368), np.float32(0.28931573), np.float32(0.35134268), np.float32(0.2817084), np.float32(0.3273961), np.float32(0.35983455), np.float32(0.39938655), np.float32(0.42769292), np.float32(0.38997424), np.float32(0.36278743), np.float32(0.41151023), np.float32(0.43889546), np.float32(0.460459), np.float32(0.46069443), np.float32(0.48361814), np.float32(0.4966938), np.float32(0.5290428), np.float32(0.5391389), np.float32(0.5700025), np.float32(0.63133293), np.float32(0.5942121), np.float32(0.5082539), np.float32(0.449962), np.float32(0.408368), np.float32(0.37636432), np.float32(0.35100946), np.float32(0.34467494), np.float32(0.32654306), np.float32(0.18489489), np.float32(0.16583855), np.float32(0.1258715), np.float32(0.090197265), np.float32(0.08311862), np.float32(0.06546871), np.float32(0.051822852), np.float32(0.046837494), np.float32(0.038498312), np.float32(0.034666304), np.float32(0.038547553), np.float32(0.03665734), np.float32(0.03589334), np.float32(0.038615674), np.float32(0.038136162), np.float32(0.036821317), np.float32(0.04204212), np.float32(0.03843743), np.float32(0.040003616), np.float32(0.03928373), np.float32(0.04197207), np.float32(0.045315508), np.float32(0.04472292), np.float32(0.044044696), np.float32(0.048493583), np.float32(0.056309264), np.float32(0.061906785), np.float32(0.06319056), np.float32(0.06944129), np.float32(0.081323355), np.float32(0.09190034), np.float32(0.10749586), np.float32(0.13201965), np.float32(0.13871585), np.float32(0.14842096), np.float32(0.13982585), np.float32(0.13258556), np.float32(0.12865455), np.float32(0.13372391), np.float32(0.12346256), np.float32(0.111844525), np.float32(0.10865979), np.float32(0.10838909), np.float32(0.14208297), np.float32(0.14984438), np.float32(0.13783574), np.float32(0.14690717), np.float32(0.16259314), np.float32(0.1561321), np.float32(0.12147834), np.float32(0.14882848), np.float32(0.13253298), np.float32(0.1446243), np.float32(0.12920958), np.float32(0.107389614), np.float32(0.08726063), np.float32(0.0606372), np.float32(0.0425716), np.float32(0.030702781), np.float32(0.026302759), np.float32(0.02510421), np.float32(0.023915084), np.float32(0.028487727), np.float32(0.030563464), np.float32(0.03534908), np.float32(0.041766427), np.float32(0.04088188), np.float32(0.045695122), np.float32(0.05872908), np.float32(0.059426777), np.float32(0.06651417), np.float32(0.08003011), np.float32(0.09687337), np.float32(0.10031903), np.float32(0.096018784), np.float32(0.09493463), np.float32(0.09745671), np.float32(0.092172496), np.float32(0.098821156), np.float32(0.10219029), np.float32(0.11985656), np.float32(0.15193513), np.float32(0.14794505), np.float32(0.15210393), np.float32(0.14061698), np.float32(0.1335622), np.float32(0.12454911), np.float32(0.10575736), np.float32(0.09858302), np.float32(0.102712825), np.float32(0.10155444), np.float32(0.09693605), np.float32(0.083994284), np.float32(0.07840376), np.float32(0.070087165), np.float32(0.05793966), np.float32(0.049657412), np.float32(0.051515557), np.float32(0.06440281), np.float32(0.06407877), np.float32(0.061006162), np.float32(0.058228925), np.float32(0.052310914), np.float32(0.037526958), np.float32(0.03289207), np.float32(0.030237237), np.float32(0.030988757), np.float32(0.034635056), np.float32(0.04872555), np.float32(0.057742532), np.float32(0.06703745), np.float32(0.08087019), np.float32(0.06729763), np.float32(0.05426463), np.float32(0.045695342), np.float32(0.039444055), np.float32(0.042120703), np.float32(0.043922767), np.float32(0.053774845), np.float32(0.062300827), np.float32(0.06418001), np.float32(0.06649204), np.float32(0.06506453), np.float32(0.065975234), np.float32(0.061466936), np.float32(0.06118821), np.float32(0.06083169), np.float32(0.06340283), np.float32(0.06283735), np.float32(0.05840484), np.float32(0.06149814), np.float32(0.06434876), np.float32(0.05640494), np.float32(0.04759535), np.float32(0.04478951), np.float32(0.042901244), np.float32(0.042020407), np.float32(0.04141349), np.float32(0.04226156), np.float32(0.041701484), np.float32(0.043621797), np.float32(0.04878653), np.float32(0.050292607), np.float32(0.044518445), np.float32(0.04177228), np.float32(0.041355465), np.float32(0.036868356), np.float32(0.03567792), np.float32(0.032615535), np.float32(0.031636074), np.float32(0.035008155), np.float32(0.038912706), np.float32(0.047135156), np.float32(0.054659847), np.float32(0.06054508), np.float32(0.06589803), np.float32(0.07034441), np.float32(0.08651824), np.float32(0.114586145), np.float32(0.15961863), np.float32(0.23269747), np.float32(0.2823814), np.float32(0.3466292), np.float32(0.4267423), np.float32(0.47457722), np.float32(0.46646821), np.float32(0.50464416), np.float32(0.5748588), np.float32(0.6523543), np.float32(0.7309889), np.float32(0.8139047), np.float32(0.83195204), np.float32(0.8513215), np.float32(0.88153714), np.float32(0.91025484), np.float32(0.925969), np.float32(0.9404811), np.float32(0.94536644), np.float32(0.9502171), np.float32(0.9533415), np.float32(0.95679843), np.float32(0.95679), np.float32(0.9602271), np.float32(0.95774895), np.float32(0.95432353), np.float32(0.96015126), np.float32(0.95761544), np.float32(0.96057737), np.float32(0.95959294), np.float32(0.9641018), np.float32(0.96140033), np.float32(0.9532396), np.float32(0.9466322), np.float32(0.93313026), np.float32(0.9347279), np.float32(0.9322129), np.float32(0.94201505), np.float32(0.9347037), np.float32(0.9235347), np.float32(0.8950537), np.float32(0.8831917), np.float32(0.8336978), np.float32(0.78996587), np.float32(0.7582799), np.float32(0.776993), np.float32(0.7919237), np.float32(0.7873432), np.float32(0.7167893), np.float32(0.66313976), np.float32(0.61150604), np.float32(0.53384095), np.float32(0.47397774), np.float32(0.41093376), np.float32(0.31975913), np.float32(0.29922837), np.float32(0.26254186), np.float32(0.1786963), np.float32(0.15284812), np.float32(0.13623431), np.float32(0.11967946), np.float32(0.11620564), np.float32(0.124072455), np.float32(0.11622236), np.float32(0.102910645), np.float32(0.102268696), np.float32(0.09003418), np.float32(0.08308986), np.float32(0.076633714), np.float32(0.072373636), np.float32(0.05898656), np.float32(0.05241734), np.float32(0.046605658), np.float32(0.04818685), np.float32(0.04970625), np.float32(0.051735457), np.float32(0.049788434), np.float32(0.050156847), np.float32(0.055388775), np.float32(0.052249365), np.float32(0.05272341), np.float32(0.05721708), np.float32(0.0560882), np.float32(0.051409848), np.float32(0.04973512), np.float32(0.058468074), np.float32(0.0536238), np.float32(0.041191667), np.float32(0.045475006), np.float32(0.06192178), np.float32(0.07863889), np.float32(0.09701468), np.float32(0.12275856), np.float32(0.13279541), np.float32(0.14314891), np.float32(0.1525634), np.float32(0.16431418), np.float32(0.16702798), np.float32(0.17283325), np.float32(0.1753381), np.float32(0.18101834), np.float32(0.20321588), np.float32(0.19806887), np.float32(0.19906004), np.float32(0.19931994), np.float32(0.20277631), np.float32(0.20803283), np.float32(0.21773556), np.float32(0.2756152), np.float32(0.28081548), np.float32(0.2875629), np.float32(0.29327777), np.float32(0.23775633), np.float32(0.22875483), np.float32(0.20127678), np.float32(0.20017485), np.float32(0.18263492), np.float32(0.15805662), np.float32(0.16346043), np.float32(0.16914424), np.float32(0.18253458), np.float32(0.19894436), np.float32(0.16090997), np.float32(0.14352171), np.float32(0.14465982), np.float32(0.09668322), np.float32(0.097088866), np.float32(0.06898993), np.float32(0.06176989), np.float32(0.053704508), np.float32(0.04189358), np.float32(0.040883515), np.float32(0.037718687), np.float32(0.030137165), np.float32(0.02531458), np.float32(0.026199343), np.float32(0.024905542), np.float32(0.023505906), np.float32(0.025571499), np.float32(0.02559177), np.float32(0.026680242), np.float32(0.028221354), np.float32(0.027070954), np.float32(0.027378786), np.float32(0.026990168), np.float32(0.02561715), np.float32(0.02685648), np.float32(0.032064777), np.float32(0.041468903), np.float32(0.047767684), np.float32(0.055735692), np.float32(0.0639687), np.float32(0.073574945), np.float32(0.07565676), np.float32(0.08293456), np.float32(0.09310925), np.float32(0.11013029), np.float32(0.124131545), np.float32(0.13631289), np.float32(0.13938756), np.float32(0.14168581), np.float32(0.15388824), np.float32(0.14739284), np.float32(0.16148093), np.float32(0.16541162), np.float32(0.18123782), np.float32(0.1919359), np.float32(0.18327357), np.float32(0.16870618), np.float32(0.17115912), np.float32(0.18281215), np.float32(0.15980452), np.float32(0.16412778), np.float32(0.18509094), np.float32(0.18289152), np.float32(0.1532262), np.float32(0.15), np.float32(0.16023825), np.float32(0.14416263), np.float32(0.1283085), np.float32(0.13612106), np.float32(0.13630761), np.float32(0.10882237), np.float32(0.11001839), np.float32(0.13202293), np.float32(0.13707192), np.float32(0.14163484), np.float32(0.15180032), np.float32(0.17152947), np.float32(0.20079418), np.float32(0.19532345), np.float32(0.21031994), np.float32(0.21926337), np.float32(0.22919488), np.float32(0.27187803), np.float32(0.31521288), np.float32(0.3509193), np.float32(0.3439662), np.float32(0.40808165), np.float32(0.42437375), np.float32(0.40404555), np.float32(0.44178224), np.float32(0.46081012), np.float32(0.5060645), np.float32(0.51498806), np.float32(0.56853944), np.float32(0.6415135), np.float32(0.62156034), np.float32(0.6333302), np.float32(0.68405175), np.float32(0.73737216), np.float32(0.7396497), np.float32(0.7428651), np.float32(0.7671891), np.float32(0.78175455), np.float32(0.80434096), np.float32(0.8298115), np.float32(0.8434121), np.float32(0.8610265), np.float32(0.8693093), np.float32(0.8815506), np.float32(0.9094744), np.float32(0.9234514), np.float32(0.931314), np.float32(0.94568896), np.float32(0.9456094), np.float32(0.95284075), np.float32(0.9537901), np.float32(0.95612746), np.float32(0.9594762), np.float32(0.9569685), np.float32(0.9535007), np.float32(0.95208526), np.float32(0.9476986), np.float32(0.9403842), np.float32(0.93527), np.float32(0.9306242), np.float32(0.928788), np.float32(0.92385876), np.float32(0.9173467), np.float32(0.91070396), np.float32(0.90069574), np.float32(0.9025762), np.float32(0.8967695), np.float32(0.90300953), np.float32(0.9062096), np.float32(0.918963), np.float32(0.9156923), np.float32(0.90341157), np.float32(0.9123449), np.float32(0.9103661), np.float32(0.91103107), np.float32(0.908001), np.float32(0.8981408), np.float32(0.8932706), np.float32(0.8944218), np.float32(0.8893156), np.float32(0.86163396), np.float32(0.86657846), np.float32(0.8490793), np.float32(0.8480914), np.float32(0.7971319), np.float32(0.8003524), np.float32(0.7710227), np.float32(0.73792905), np.float32(0.7419629), np.float32(0.7261262), np.float32(0.65001976), np.float32(0.56994534), np.float32(0.55476046), np.float32(0.4444687), np.float32(0.40656754), np.float32(0.3891002), np.float32(0.36607447), np.float32(0.33381256), np.float32(0.29109913), np.float32(0.26839718), np.float32(0.25044882), np.float32(0.23626009), np.float32(0.21942732), np.float32(0.22108854), np.float32(0.20845976), np.float32(0.19087428), np.float32(0.16932297), np.float32(0.15315852), np.float32(0.15382946), np.float32(0.14624579), np.float32(0.13772285), np.float32(0.14122011), np.float32(0.14562696), np.float32(0.15046313), np.float32(0.1618495), np.float32(0.18210669), np.float32(0.17396162), np.float32(0.1906731), np.float32(0.20929122), np.float32(0.19861992), np.float32(0.1852855), np.float32(0.19915585), np.float32(0.20060103), np.float32(0.1873188), np.float32(0.16773978), np.float32(0.18710302), np.float32(0.1837432), np.float32(0.18855281), np.float32(0.15473253), np.float32(0.16580313), np.float32(0.16368395), np.float32(0.1341785), np.float32(0.09825811), np.float32(0.10373358), np.float32(0.094904475), np.float32(0.075077504), np.float32(0.073773734), np.float32(0.0769116), np.float32(0.069287166), np.float32(0.05813068), np.float32(0.05775229), np.float32(0.054018755), np.float32(0.047823366), np.float32(0.053609293), np.float32(0.060848266), np.float32(0.058007482), np.float32(0.061924137), np.float32(0.07076401), np.float32(0.07350323), np.float32(0.062012643), np.float32(0.0652455), np.float32(0.06397754), np.float32(0.05923149), np.float32(0.047947522), np.float32(0.044747647), np.float32(0.049327627), np.float32(0.049813166), np.float32(0.04586646), np.float32(0.050018217), np.float32(0.054921255), np.float32(0.05162662), np.float32(0.052155327), np.float32(0.069125436), np.float32(0.0776958), np.float32(0.07871808), np.float32(0.07785962), np.float32(0.079004735), np.float32(0.06566867), np.float32(0.06065555), np.float32(0.074294195), np.float32(0.06699218), np.float32(0.061208926), np.float32(0.07073256), np.float32(0.07552481), np.float32(0.063447975), np.float32(0.06976946), np.float32(0.08484266), np.float32(0.09743119), np.float32(0.12628245), np.float32(0.13758361), np.float32(0.12832616), np.float32(0.12654449), np.float32(0.14704084), np.float32(0.16521496), np.float32(0.15698647), np.float32(0.17194708), np.float32(0.18364452), np.float32(0.19270599), np.float32(0.18600328), np.float32(0.17098878), np.float32(0.16228588), np.float32(0.1548872), np.float32(0.15235673), np.float32(0.14354411), np.float32(0.1333935), np.float32(0.12859443), np.float32(0.14013411), np.float32(0.14718036), np.float32(0.15702826), np.float32(0.16213271), np.float32(0.18463238), np.float32(0.18548599), np.float32(0.18674009), np.float32(0.17922024), np.float32(0.179199), np.float32(0.1743581), np.float32(0.1693822), np.float32(0.17527337), np.float32(0.17925863), np.float32(0.17875645), np.float32(0.17679238), np.float32(0.18624093), np.float32(0.20155549), np.float32(0.20665966), np.float32(0.2755252), np.float32(0.31340736), np.float32(0.34603882), np.float32(0.3790664), np.float32(0.44568244), np.float32(0.49982262), np.float32(0.5415136), np.float32(0.6031501), np.float32(0.6448236), np.float32(0.68236023), np.float32(0.7031483), np.float32(0.76725), np.float32(0.78862566), np.float32(0.8088134), np.float32(0.8446658), np.float32(0.86463124), np.float32(0.87351286), np.float32(0.8883039), np.float32(0.9036894), np.float32(0.9202618), np.float32(0.93453234), np.float32(0.9409087), np.float32(0.95260215), np.float32(0.95510805), np.float32(0.9533806), np.float32(0.9530606), np.float32(0.95567536), np.float32(0.95793694), np.float32(0.95684296), np.float32(0.95586044), np.float32(0.95537597), np.float32(0.9513954), np.float32(0.94861585), np.float32(0.95105463), np.float32(0.9507775), np.float32(0.9490573), np.float32(0.94556296), np.float32(0.9332065), np.float32(0.936769)], 'MTDSGLSTSSTSSSISLGAGSSTLSHLSPTLLIEADINAEQDDKAKGLIEFITSRKRGPLWNHEDVSPKNSNIKSADQLSVFVRHVVTVFKQSQTGFPLDSMLSEVALRTALSCSSRHYAGRSFQIFRALKQPLTPATLSDILSRLVETVGDPGEDAQGFVIELLLTLESSIDTLADIVKNYDLLSALAQSSARDQSLGAKLAANRKSTGQLNLNSGGLLHYVHTRSNSLRASIIGERKADRRRSNTLDVADRLSGNPSNLLRTKSLTSLGGGGSPGGEAVPPVDPSNLMATVFWIAASLLESDYEFEYLLALRLLNKLLGQLPLERADSRERLENVQGKLKWYNFPGLLQLFLKGFTSASTQELTIHLLSKLISVSRHTLVDASQVAGFPLNILCLLPHLIQHFDSPTPFCKETADKIAKVCAEEKSATLSNLAHMMSLYSTHSYSRDCTNWINVVCRYVHDAFAERTLNLVTYLAELLEKGLPSMQQSLLQIIYSLLSHIDLSAAPVKQFNLDIMKIIGKYVQSPHWKEAQNILKMVVSRSASLVVPDDVQRSYSSESCGSPEIAFTRIFNNSSKELPGKTLDFHFDISETPIIGHKYGDQRTAAGRNGKAQVIAVTRSTSSTSSGSNSNGLVQVSWKRPQLSQRRTRERLMNVLSLCGPESGIPKNPSVVFSSNEDLDSADQQTSLIPAVEEVVREEEVQGEDTGSEQQFGVFKDFDFLDVELEDAEGESMDNFNWGVRRRSLESMDKGDTPSLQECQYAGSTPSLNLTNHEDTDESSEEEVLSASQILTRSSLLCDLPDPQDPQYSQDAQETQDPHEDLDPAPPPPPAIDTPPGSFCEEDCQTVLPLSISSTPDPKPDPDPDSTCGSLWEEDVTKALKELDERCEEEEADFSGMSSQDEGDADGFPEIQASPPPSPFLSAILAAFQPVAYDNEEDAWRCHVNQMLSDTDGSSAVYTFHVFSRLFENIQRKFGSITHSSVRFLGERLQRMGNQFLSSLEVMTSHSQCPTVLLDAETLVSCGLLETLKFSVLELQEHLDTYNAKREAAELWLENCRKTFGDKDSSQQPNTHAQELELCRRLYKLHFQLLLLFQAYCKLISRVDTMKREAEVTNMSEELTILESCLIEAETGNDNQEDVCMSDNAQTNTETAIQSLIETLRARDFSSALTQVKIFRSLWPNDIFGNEKDKAVQTLLHIYFRHQTLGQTGCLAVVGPSRDLSQASTRLMELNLQIREALSQAQACQLHTTTFSTGL': [np.float32(0.9645952), np.float32(0.96328574), np.float32(0.96644115), np.float32(0.96599466), np.float32(0.96755475), np.float32(0.97154295), np.float32(0.9722997), np.float32(0.9707346), np.float32(0.9726519), np.float32(0.97419316), np.float32(0.972821), np.float32(0.97182775), np.float32(0.9695915), np.float32(0.96761435), np.float32(0.96943295), np.float32(0.97033215), np.float32(0.96942186), np.float32(0.96494627), np.float32(0.9600819), np.float32(0.9512633), np.float32(0.9411827), np.float32(0.93293333), np.float32(0.92902637), np.float32(0.9157028), np.float32(0.89784), np.float32(0.83969855), np.float32(0.81214267), np.float32(0.76939166), np.float32(0.75459504), np.float32(0.6662744), np.float32(0.6261396), np.float32(0.6235937), np.float32(0.5747569), np.float32(0.48324716), np.float32(0.4413271), np.float32(0.36942372), np.float32(0.3122082), np.float32(0.26490054), np.float32(0.24307021), np.float32(0.24384417), np.float32(0.2099152), np.float32(0.20404917), np.float32(0.1935585), np.float32(0.19448103), np.float32(0.20634656), np.float32(0.21758476), np.float32(0.20909186), np.float32(0.23633847), np.float32(0.2263574), np.float32(0.24751973), np.float32(0.25250426), np.float32(0.2170378), np.float32(0.22713524), np.float32(0.257985), np.float32(0.24819964), np.float32(0.25009942), np.float32(0.24463642), np.float32(0.27055043), np.float32(0.31501013), np.float32(0.34908155), np.float32(0.44048265), np.float32(0.40613997), np.float32(0.4638708), np.float32(0.5237467), np.float32(0.515354), np.float32(0.480642), np.float32(0.45921883), np.float32(0.38197628), np.float32(0.29323477), np.float32(0.29086283), np.float32(0.2888516), np.float32(0.3159841), np.float32(0.3360344), np.float32(0.32908505), np.float32(0.26453754), np.float32(0.20635727), np.float32(0.18542959), np.float32(0.13868156), np.float32(0.10622225), np.float32(0.109679185), np.float32(0.11165393), np.float32(0.08947761), np.float32(0.08937748), np.float32(0.08947651), np.float32(0.08828583), np.float32(0.08335799), np.float32(0.07180147), np.float32(0.06709369), np.float32(0.063623846), np.float32(0.057727553), np.float32(0.056224287), np.float32(0.057552047), np.float32(0.058496926), np.float32(0.06131738), np.float32(0.06374315), np.float32(0.064512506), np.float32(0.061881438), np.float32(0.06717892), np.float32(0.07441955), np.float32(0.07417408), np.float32(0.07315052), np.float32(0.078736916), np.float32(0.08393749), np.float32(0.07931957), np.float32(0.07455041), np.float32(0.078488976), np.float32(0.073095575), np.float32(0.06212786), np.float32(0.056640223), np.float32(0.061083287), np.float32(0.05841823), np.float32(0.056396097), np.float32(0.05213996), np.float32(0.053874988), np.float32(0.05132194), np.float32(0.048797254), np.float32(0.052811723), np.float32(0.051793292), np.float32(0.04997944), np.float32(0.0535859), np.float32(0.06176829), np.float32(0.066704355), np.float32(0.06919928), np.float32(0.073079936), np.float32(0.075081296), np.float32(0.079502136), np.float32(0.0804472), np.float32(0.070283346), np.float32(0.072166756), np.float32(0.06939362), np.float32(0.058808144), np.float32(0.05442664), np.float32(0.052430574), np.float32(0.052501474), np.float32(0.044877827), np.float32(0.045124516), np.float32(0.05292591), np.float32(0.054087497), np.float32(0.056948964), np.float32(0.06425672), np.float32(0.06810151), np.float32(0.0743582), np.float32(0.07859007), np.float32(0.083362564), np.float32(0.08581588), np.float32(0.07795297), np.float32(0.0778903), np.float32(0.07959419), np.float32(0.074682325), np.float32(0.061886154), np.float32(0.05767666), np.float32(0.06527673), np.float32(0.060079716), np.float32(0.04930268), np.float32(0.05380605), np.float32(0.059934974), np.float32(0.052995935), np.float32(0.055517174), np.float32(0.06854728), np.float32(0.06916912), np.float32(0.055763654), np.float32(0.06125785), np.float32(0.06473941), np.float32(0.0532991), np.float32(0.045541216), np.float32(0.045810454), np.float32(0.040364653), np.float32(0.03395331), np.float32(0.031994887), np.float32(0.033129573), np.float32(0.031007385), np.float32(0.032937113), np.float32(0.034576666), np.float32(0.036884505), np.float32(0.039157514), np.float32(0.039689098), np.float32(0.041763622), np.float32(0.04695026), np.float32(0.053926867), np.float32(0.055522937), np.float32(0.06934141), np.float32(0.069576494), np.float32(0.07407813), np.float32(0.07699373), np.float32(0.08862643), np.float32(0.09594193), np.float32(0.104783006), np.float32(0.11626424), np.float32(0.12622944), np.float32(0.128799), np.float32(0.13580815), np.float32(0.15348016), np.float32(0.15689114), np.float32(0.16619545), np.float32(0.19001627), np.float32(0.20645936), np.float32(0.2606171), np.float32(0.27936104), np.float32(0.34677622), np.float32(0.369238), np.float32(0.44699925), np.float32(0.43304428), np.float32(0.5022455), np.float32(0.5350015), np.float32(0.53997076), np.float32(0.53952974), np.float32(0.50330657), np.float32(0.48605818), np.float32(0.46962348), np.float32(0.4291093), np.float32(0.45490608), np.float32(0.45323136), np.float32(0.43082225), np.float32(0.29367858), np.float32(0.381895), np.float32(0.3808978), np.float32(0.42912677), np.float32(0.42493087), np.float32(0.429495), np.float32(0.42297032), np.float32(0.45281875), np.float32(0.4964034), np.float32(0.5891726), np.float32(0.59585214), np.float32(0.49021012), np.float32(0.5132289), np.float32(0.5395247), np.float32(0.56776845), np.float32(0.76253915), np.float32(0.775684), np.float32(0.77085096), np.float32(0.77009207), np.float32(0.8197003), np.float32(0.7858034), np.float32(0.8359265), np.float32(0.89469314), np.float32(0.8984871), np.float32(0.90855134), np.float32(0.9213497), np.float32(0.9306124), np.float32(0.9301659), np.float32(0.9409036), np.float32(0.9526551), np.float32(0.95633096), np.float32(0.9572581), np.float32(0.95559883), np.float32(0.9569467), np.float32(0.9577914), np.float32(0.9586011), np.float32(0.96275204), np.float32(0.96290404), np.float32(0.959919), np.float32(0.9640982), np.float32(0.9632409), np.float32(0.9615528), np.float32(0.9605049), np.float32(0.9545015), np.float32(0.9517029), np.float32(0.95647925), np.float32(0.94869566), np.float32(0.9477763), np.float32(0.94264156), np.float32(0.93417007), np.float32(0.9368778), np.float32(0.94191223), np.float32(0.9389926), np.float32(0.9385032), np.float32(0.94022524), np.float32(0.9342255), np.float32(0.9297751), np.float32(0.9337813), np.float32(0.9357891), np.float32(0.9338352), np.float32(0.9457126), np.float32(0.9373183), np.float32(0.92579305), np.float32(0.9101123), np.float32(0.8786607), np.float32(0.8373214), np.float32(0.7963335), np.float32(0.748102), np.float32(0.6870924), np.float32(0.6081879), np.float32(0.5825152), np.float32(0.5329151), np.float32(0.38420397), np.float32(0.31903642), np.float32(0.21856111), np.float32(0.15732318), np.float32(0.10074202), np.float32(0.08050201), np.float32(0.055836346), np.float32(0.04955485), np.float32(0.045447033), np.float32(0.042428493), np.float32(0.036694717), np.float32(0.034021277), np.float32(0.02930896), np.float32(0.026042605), np.float32(0.023171753), np.float32(0.02009785), np.float32(0.019876068), np.float32(0.022164376), np.float32(0.021955527), np.float32(0.021135572), np.float32(0.022474907), np.float32(0.025300654), np.float32(0.023878748), np.float32(0.023488328), np.float32(0.026588732), np.float32(0.031019067), np.float32(0.030120041), np.float32(0.03351948), np.float32(0.03544165), np.float32(0.03637116), np.float32(0.03911964), np.float32(0.03971366), np.float32(0.0450069), np.float32(0.043994285), np.float32(0.05006472), np.float32(0.05974475), np.float32(0.06801899), np.float32(0.071108736), np.float32(0.08705787), np.float32(0.10670896), np.float32(0.110893555), np.float32(0.11631069), np.float32(0.1299101), np.float32(0.1442091), np.float32(0.14269601), np.float32(0.14823747), np.float32(0.1576226), np.float32(0.17611921), np.float32(0.17007539), np.float32(0.15391189), np.float32(0.1639894), np.float32(0.15434052), np.float32(0.12834868), np.float32(0.108430885), np.float32(0.104554646), np.float32(0.09743624), np.float32(0.084801644), np.float32(0.07667234), np.float32(0.072994396), np.float32(0.06389825), np.float32(0.060311988), np.float32(0.06650915), np.float32(0.06666717), np.float32(0.06538394), np.float32(0.06976458), np.float32(0.06475391), np.float32(0.06280748), np.float32(0.06487571), np.float32(0.0630198), np.float32(0.053277332), np.float32(0.05040187), np.float32(0.050180297), np.float32(0.044106722), np.float32(0.041691482), np.float32(0.03906569), np.float32(0.039219193), np.float32(0.03736334), np.float32(0.03767703), np.float32(0.039765615), np.float32(0.03996108), np.float32(0.04434669), np.float32(0.050924823), np.float32(0.04809091), np.float32(0.04927372), np.float32(0.052780204), np.float32(0.050588), np.float32(0.04993449), np.float32(0.04590856), np.float32(0.046391886), np.float32(0.0497485), np.float32(0.047919147), np.float32(0.044958487), np.float32(0.052150186), np.float32(0.051137593), np.float32(0.04942489), np.float32(0.046374366), np.float32(0.049531344), np.float32(0.0499802), np.float32(0.047504112), np.float32(0.043641817), np.float32(0.044664327), np.float32(0.044000387), np.float32(0.040134285), np.float32(0.041505996), np.float32(0.0375282), np.float32(0.032464147), np.float32(0.031328157), np.float32(0.030391864), np.float32(0.029446404), np.float32(0.031690337), np.float32(0.031128043), np.float32(0.03357946), np.float32(0.033071376), np.float32(0.034529947), np.float32(0.0345534), np.float32(0.033537164), np.float32(0.03671192), np.float32(0.04096164), np.float32(0.04165055), np.float32(0.04146486), np.float32(0.048031647), np.float32(0.05426882), np.float32(0.054998513), np.float32(0.055494852), np.float32(0.06439554), np.float32(0.06491862), np.float32(0.05965617), np.float32(0.05914205), np.float32(0.073057085), np.float32(0.084627256), np.float32(0.08582908), np.float32(0.088427104), np.float32(0.093497775), np.float32(0.09061054), np.float32(0.08226811), np.float32(0.078708135), np.float32(0.07540825), np.float32(0.064014174), np.float32(0.060878575), np.float32(0.06585919), np.float32(0.056466963), np.float32(0.044970557), np.float32(0.046643753), np.float32(0.04546459), np.float32(0.039449006), np.float32(0.037202936), np.float32(0.042312533), np.float32(0.04631875), np.float32(0.044628337), np.float32(0.047756348), np.float32(0.05585865), np.float32(0.06303917), np.float32(0.05925469), np.float32(0.051066916), np.float32(0.04825788), np.float32(0.04518076), np.float32(0.040301062), np.float32(0.03556984), np.float32(0.03710424), np.float32(0.0332672), np.float32(0.030639723), np.float32(0.031427734), np.float32(0.034037963), np.float32(0.033104304), np.float32(0.03233522), np.float32(0.033252366), np.float32(0.033433784), np.float32(0.033114694), np.float32(0.03234487), np.float32(0.030742632), np.float32(0.032354563), np.float32(0.031001085), np.float32(0.026138892), np.float32(0.02514331), np.float32(0.025579222), np.float32(0.019983241), np.float32(0.016154941), np.float32(0.017729763), np.float32(0.016838597), np.float32(0.015209869), np.float32(0.015628302), np.float32(0.018731963), np.float32(0.017326169), np.float32(0.017242108), np.float32(0.02215186), np.float32(0.03090411), np.float32(0.030343438), np.float32(0.032152854), np.float32(0.04092567), np.float32(0.04582609), np.float32(0.041938264), np.float32(0.041714847), np.float32(0.049797155), np.float32(0.048309162), np.float32(0.037635267), np.float32(0.033362173), np.float32(0.036068425), np.float32(0.03308687), np.float32(0.0263719), np.float32(0.02755462), np.float32(0.028850833), np.float32(0.025788847), np.float32(0.024846997), np.float32(0.029529592), np.float32(0.03188774), np.float32(0.02880885), np.float32(0.034314808), np.float32(0.036474522), np.float32(0.03443504), np.float32(0.030538108), np.float32(0.03171323), np.float32(0.034144185), np.float32(0.029828481), np.float32(0.030233722), np.float32(0.03465512), np.float32(0.033622593), np.float32(0.030951641), np.float32(0.031142147), np.float32(0.037418228), np.float32(0.037176926), np.float32(0.0325641), np.float32(0.039461568), np.float32(0.044486362), np.float32(0.043900806), np.float32(0.044545803), np.float32(0.054781925), np.float32(0.06365203), np.float32(0.05967582), np.float32(0.06471198), np.float32(0.073564075), np.float32(0.074205294), np.float32(0.07968901), np.float32(0.07873122), np.float32(0.0866981), np.float32(0.08339425), np.float32(0.0697864), np.float32(0.07664124), np.float32(0.07594138), np.float32(0.06189127), np.float32(0.05855381), np.float32(0.061693113), np.float32(0.060259476), np.float32(0.054484066), np.float32(0.058446616), np.float32(0.062203318), np.float32(0.06092813), np.float32(0.06607062), np.float32(0.069657505), np.float32(0.0701436), np.float32(0.06609646), np.float32(0.06560167), np.float32(0.07013804), np.float32(0.06401863), np.float32(0.065997615), np.float32(0.07650593), np.float32(0.073671386), np.float32(0.087281585), np.float32(0.074981086), np.float32(0.07639769), np.float32(0.08180806), np.float32(0.0809282), np.float32(0.08131192), np.float32(0.09565689), np.float32(0.11200007), np.float32(0.11212964), np.float32(0.13300598), np.float32(0.14943469), np.float32(0.14450483), np.float32(0.14025234), np.float32(0.12849182), np.float32(0.123043634), np.float32(0.11235539), np.float32(0.101748995), np.float32(0.10694436), np.float32(0.11134475), np.float32(0.112928584), np.float32(0.11626433), np.float32(0.10876241), np.float32(0.10570093), np.float32(0.108002126), np.float32(0.12050334), np.float32(0.12002311), np.float32(0.12197159), np.float32(0.1321713), np.float32(0.13732), np.float32(0.14157769), np.float32(0.12652893), np.float32(0.10591081), np.float32(0.094966345), np.float32(0.07913541), np.float32(0.07885753), np.float32(0.07130525), np.float32(0.06778633), np.float32(0.06852086), np.float32(0.06767556), np.float32(0.08127093), np.float32(0.082585335), np.float32(0.08335324), np.float32(0.089133725), np.float32(0.093433864), np.float32(0.08900443), np.float32(0.08221238), np.float32(0.08656951), np.float32(0.080772564), np.float32(0.07362035), np.float32(0.0728479), np.float32(0.07839116), np.float32(0.075973734), np.float32(0.07705414), np.float32(0.07692067), np.float32(0.0855771), np.float32(0.110291325), np.float32(0.13215905), np.float32(0.19270436), np.float32(0.20736784), np.float32(0.23051894), np.float32(0.2282803), np.float32(0.3330473), np.float32(0.30871925), np.float32(0.32407546), np.float32(0.34957242), np.float32(0.32257682), np.float32(0.33656463), np.float32(0.26787737), np.float32(0.30025765), np.float32(0.39079162), np.float32(0.38734922), np.float32(0.42884701), np.float32(0.4507445), np.float32(0.6146301), np.float32(0.69971377), np.float32(0.69653374), np.float32(0.70961124), np.float32(0.8336589), np.float32(0.8369462), np.float32(0.80442274), np.float32(0.8124274), np.float32(0.750104), np.float32(0.65955216), np.float32(0.7404995), np.float32(0.8184424), np.float32(0.5968949), np.float32(0.5592226), np.float32(0.6318855), np.float32(0.6365356), np.float32(0.643723), np.float32(0.62629884), np.float32(0.6168702), np.float32(0.6449676), np.float32(0.6828939), np.float32(0.6885363), np.float32(0.785739), np.float32(0.6940977), np.float32(0.67164624), np.float32(0.7294382), np.float32(0.7209693), np.float32(0.61924183), np.float32(0.6143977), np.float32(0.47071737), np.float32(0.33424821), np.float32(0.26385957), np.float32(0.26749945), np.float32(0.21213575), np.float32(0.19635947), np.float32(0.20379773), np.float32(0.2292888), np.float32(0.2626484), np.float32(0.25605252), np.float32(0.31917465), np.float32(0.32779753), np.float32(0.39203915), np.float32(0.40090936), np.float32(0.4064265), np.float32(0.4274164), np.float32(0.42241192), np.float32(0.43225515), np.float32(0.41327536), np.float32(0.3874504), np.float32(0.45333108), np.float32(0.45275185), np.float32(0.78241277), np.float32(0.8609054), np.float32(0.8882831), np.float32(0.9413966), np.float32(0.93809336), np.float32(0.95316285), np.float32(0.9515495), np.float32(0.9499412), np.float32(0.9569444), np.float32(0.9551265), np.float32(0.95901763), np.float32(0.95695424), np.float32(0.96091276), np.float32(0.9621508), np.float32(0.9647563), np.float32(0.9656885), np.float32(0.96474975), np.float32(0.96512955), np.float32(0.96565276), np.float32(0.95548743), np.float32(0.94135314), np.float32(0.94525737), np.float32(0.9536603), np.float32(0.957243), np.float32(0.95127606), np.float32(0.9513194), np.float32(0.94602054), np.float32(0.9515938), np.float32(0.94023937), np.float32(0.94462943), np.float32(0.9568037), np.float32(0.9527075), np.float32(0.95353836), np.float32(0.9562339), np.float32(0.9605724), np.float32(0.9603771), np.float32(0.96024585), np.float32(0.9600529), np.float32(0.9622584), np.float32(0.96376103), np.float32(0.9621414), np.float32(0.9647724), np.float32(0.96785843), np.float32(0.9678794), np.float32(0.96921575), np.float32(0.9699365), np.float32(0.9712534), np.float32(0.97163814), np.float32(0.97121733), np.float32(0.9717063), np.float32(0.97002393), np.float32(0.9723776), np.float32(0.97164065), np.float32(0.97264344), np.float32(0.97284997), np.float32(0.9723546), np.float32(0.9728347), np.float32(0.97284263), np.float32(0.9710607), np.float32(0.96866256), np.float32(0.965151), np.float32(0.96459943), np.float32(0.96492255), np.float32(0.9609441), np.float32(0.9605495), np.float32(0.9551165), np.float32(0.9546786), np.float32(0.9572795), np.float32(0.95696044), np.float32(0.959218), np.float32(0.9586087), np.float32(0.96000874), np.float32(0.961664), np.float32(0.95972556), np.float32(0.9619596), np.float32(0.95469046), np.float32(0.95639825), np.float32(0.95687026), np.float32(0.9586217), np.float32(0.95838237), np.float32(0.95766705), np.float32(0.9560596), np.float32(0.9588151), np.float32(0.96041363), np.float32(0.9596757), np.float32(0.9629288), np.float32(0.96078676), np.float32(0.9652272), np.float32(0.96682817), np.float32(0.96786064), np.float32(0.9700107), np.float32(0.97088933), np.float32(0.97335345), np.float32(0.9744522), np.float32(0.97559035), np.float32(0.9766942), np.float32(0.97695196), np.float32(0.97740936), np.float32(0.97657394), np.float32(0.97777027), np.float32(0.9765959), np.float32(0.9773705), np.float32(0.9775818), np.float32(0.9770513), np.float32(0.97478515), np.float32(0.9758699), np.float32(0.9762195), np.float32(0.9766808), np.float32(0.9765587), np.float32(0.9758085), np.float32(0.9760199), np.float32(0.9755309), np.float32(0.97544926), np.float32(0.97610563), np.float32(0.97602445), np.float32(0.976138), np.float32(0.975663), np.float32(0.97608125), np.float32(0.9741632), np.float32(0.97422653), np.float32(0.9739666), np.float32(0.9732718), np.float32(0.97153485), np.float32(0.9718095), np.float32(0.97389424), np.float32(0.9735581), np.float32(0.972), np.float32(0.97241646), np.float32(0.9733551), np.float32(0.9731776), np.float32(0.97187257), np.float32(0.9710283), np.float32(0.97223455), np.float32(0.9719553), np.float32(0.9735792), np.float32(0.975934), np.float32(0.9769065), np.float32(0.97812223), np.float32(0.9792764), np.float32(0.97840923), np.float32(0.9796774), np.float32(0.98009324), np.float32(0.9804693), np.float32(0.9811164), np.float32(0.9814104), np.float32(0.98106796), np.float32(0.9815076), np.float32(0.98060995), np.float32(0.98113304), np.float32(0.98101276), np.float32(0.9804333), np.float32(0.98080677), np.float32(0.9805486), np.float32(0.980569), np.float32(0.9808131), np.float32(0.98064464), np.float32(0.9801942), np.float32(0.9808896), np.float32(0.9805635), np.float32(0.9802721), np.float32(0.9797838), np.float32(0.97895586), np.float32(0.97769827), np.float32(0.9770743), np.float32(0.97511894), np.float32(0.9745384), np.float32(0.9728601), np.float32(0.9698286), np.float32(0.9652605), np.float32(0.9634288), np.float32(0.96118414), np.float32(0.95970756), np.float32(0.95873463), np.float32(0.9590056), np.float32(0.9620953), np.float32(0.9634217), np.float32(0.964865), np.float32(0.9696175), np.float32(0.9689434), np.float32(0.9727768), np.float32(0.9712089), np.float32(0.9715048), np.float32(0.96816516), np.float32(0.9677854), np.float32(0.9656136), np.float32(0.9638884), np.float32(0.9610695), np.float32(0.9619652), np.float32(0.9631603), np.float32(0.96264225), np.float32(0.9613808), np.float32(0.96245253), np.float32(0.9632394), np.float32(0.96177983), np.float32(0.95972854), np.float32(0.9577539), np.float32(0.9518719), np.float32(0.9505106), np.float32(0.94298065), np.float32(0.9394771), np.float32(0.9298096), np.float32(0.9277477), np.float32(0.9268381), np.float32(0.9106256), np.float32(0.8952089), np.float32(0.87884325), np.float32(0.8545205), np.float32(0.82714057), np.float32(0.7676127), np.float32(0.7188073), np.float32(0.6742783), np.float32(0.6300547), np.float32(0.64320594), np.float32(0.6701284), np.float32(0.6715794), np.float32(0.6980708), np.float32(0.7356225), np.float32(0.7487029), np.float32(0.7508678), np.float32(0.7616767), np.float32(0.77576834), np.float32(0.77232915), np.float32(0.7560038), np.float32(0.77771455), np.float32(0.80563056), np.float32(0.7917411), np.float32(0.79983926), np.float32(0.8079974), np.float32(0.842876), np.float32(0.8690546), np.float32(0.8913052), np.float32(0.9123623), np.float32(0.9236359), np.float32(0.92883193), np.float32(0.9415703), np.float32(0.9542584), np.float32(0.9559983), np.float32(0.9593037), np.float32(0.9616017), np.float32(0.9623461), np.float32(0.96477425), np.float32(0.9610274), np.float32(0.95153975), np.float32(0.94575816), np.float32(0.93112123), np.float32(0.89758885), np.float32(0.87969637), np.float32(0.85868615), np.float32(0.81491625), np.float32(0.7751429), np.float32(0.73294723), np.float32(0.71407646), np.float32(0.665087), np.float32(0.6082904), np.float32(0.5707857), np.float32(0.5275524), np.float32(0.46545604), np.float32(0.3467319), np.float32(0.23800597), np.float32(0.27663442), np.float32(0.2423816), np.float32(0.23188812), np.float32(0.22260448), np.float32(0.1873355), np.float32(0.17891581), np.float32(0.17960052), np.float32(0.18379518), np.float32(0.1919518), np.float32(0.17607549), np.float32(0.18993974), np.float32(0.20026395), np.float32(0.18887183), np.float32(0.18765832), np.float32(0.1939647), np.float32(0.19304158), np.float32(0.19527206), np.float32(0.19835266), np.float32(0.20785935), np.float32(0.20907193), np.float32(0.21216539), np.float32(0.20827837), np.float32(0.19887179), np.float32(0.19405112), np.float32(0.19119012), np.float32(0.17097351), np.float32(0.18001725), np.float32(0.17246245), np.float32(0.15397419), np.float32(0.14543669), np.float32(0.15375696), np.float32(0.14665367), np.float32(0.12922813), np.float32(0.15122037), np.float32(0.15782622), np.float32(0.1253588), np.float32(0.12096813), np.float32(0.139634), np.float32(0.1289272), np.float32(0.09655493), np.float32(0.11029203), np.float32(0.110957585), np.float32(0.106549025), np.float32(0.09010259), np.float32(0.09545829), np.float32(0.10026181), np.float32(0.09905909), np.float32(0.09454606), np.float32(0.107091956), np.float32(0.09790226), np.float32(0.089096844), np.float32(0.10278679), np.float32(0.13333094), np.float32(0.13286598), np.float32(0.11939861), np.float32(0.15464492), np.float32(0.17068882), np.float32(0.16626677), np.float32(0.15333857), np.float32(0.1658666), np.float32(0.1688261), np.float32(0.1744525), np.float32(0.18642752), np.float32(0.1965275), np.float32(0.20695774), np.float32(0.21170108), np.float32(0.2285852), np.float32(0.23413429), np.float32(0.24621008), np.float32(0.2527041), np.float32(0.2585966), np.float32(0.2782409), np.float32(0.26834407), np.float32(0.28438866), np.float32(0.2957581), np.float32(0.37033603), np.float32(0.081591375), np.float32(0.083833314), np.float32(0.08531242), np.float32(0.07781132), np.float32(0.069133334), np.float32(0.06913974), np.float32(0.07615416), np.float32(0.07131788), np.float32(0.061856627), np.float32(0.06684535), np.float32(0.07063085), np.float32(0.06494101), np.float32(0.066847), np.float32(0.06636362), np.float32(0.060176264), np.float32(0.060515646), np.float32(0.06299265), np.float32(0.05972414), np.float32(0.061480876), np.float32(0.054776207), np.float32(0.04678521), np.float32(0.039911933), np.float32(0.042926714), np.float32(0.043380145), np.float32(0.039782763), np.float32(0.04124638), np.float32(0.045470923), np.float32(0.04886797), np.float32(0.044595018), np.float32(0.049477685), np.float32(0.05024529), np.float32(0.051242646), np.float32(0.058513973), np.float32(0.06360582), np.float32(0.06693434), np.float32(0.072629645), np.float32(0.07927154), np.float32(0.08331643), np.float32(0.083564095), np.float32(0.08304067), np.float32(0.09152339), np.float32(0.08848693), np.float32(0.083063506), np.float32(0.094346), np.float32(0.099670306), np.float32(0.09691825), np.float32(0.10234687), np.float32(0.10900158), np.float32(0.12286901), np.float32(0.1350977), np.float32(0.13387793), np.float32(0.14571176), np.float32(0.16490082), np.float32(0.18525787), np.float32(0.21703319), np.float32(0.23165148), np.float32(0.24714583), np.float32(0.2610214), np.float32(0.28181183), np.float32(0.291583), np.float32(0.2900562), np.float32(0.29711738), np.float32(0.3238294), np.float32(0.333843), np.float32(0.31676367), np.float32(0.32677516), np.float32(0.34319767), np.float32(0.33066186), np.float32(0.3210517), np.float32(0.33569434), np.float32(0.361168), np.float32(0.3559347), np.float32(0.3029159), np.float32(0.3228256), np.float32(0.23351061), np.float32(0.20807214), np.float32(0.17577069), np.float32(0.14237), np.float32(0.10343742), np.float32(0.089859046), np.float32(0.07727851), np.float32(0.06774783), np.float32(0.061446995), np.float32(0.058460824), np.float32(0.055747304), np.float32(0.05037853), np.float32(0.049027786), np.float32(0.047917448), np.float32(0.045222733), np.float32(0.045744747), np.float32(0.0426219), np.float32(0.04637649), np.float32(0.05005382), np.float32(0.055101424), np.float32(0.05637796), np.float32(0.05726691), np.float32(0.069330536), np.float32(0.07144474), np.float32(0.09726197), np.float32(0.12149793), np.float32(0.14738163), np.float32(0.15597768), np.float32(0.14790742), np.float32(0.15042578), np.float32(0.13953373), np.float32(0.14205484), np.float32(0.14656602), np.float32(0.15432161), np.float32(0.15742986), np.float32(0.15972547), np.float32(0.14976397), np.float32(0.14852628), np.float32(0.14613019), np.float32(0.16084398), np.float32(0.14573777), np.float32(0.13036108), np.float32(0.13933952), np.float32(0.13390857), np.float32(0.112018935), np.float32(0.12478677), np.float32(0.12123718), np.float32(0.11533672), np.float32(0.11321091), np.float32(0.12437582), np.float32(0.1321421), np.float32(0.15376641), np.float32(0.16894244), np.float32(0.18210791), np.float32(0.19368649), np.float32(0.21577041), np.float32(0.21193141), np.float32(0.22721913), np.float32(0.26105082), np.float32(0.32482472), np.float32(0.3602812), np.float32(0.42938438), np.float32(0.44851717), np.float32(0.47118202), np.float32(0.54570585), np.float32(0.5791774), np.float32(0.5968087), np.float32(0.59472287), np.float32(0.5327506), np.float32(0.49125376), np.float32(0.43718994), np.float32(0.39834118), np.float32(0.3501456), np.float32(0.31352824), np.float32(0.2978199), np.float32(0.26392248), np.float32(0.21107532), np.float32(0.17557278), np.float32(0.17375425), np.float32(0.1435726), np.float32(0.1165949), np.float32(0.112410605), np.float32(0.11506005), np.float32(0.10073364), np.float32(0.09723129), np.float32(0.09465553), np.float32(0.08350306), np.float32(0.0780798), np.float32(0.07936892), np.float32(0.076369815), np.float32(0.06773888), np.float32(0.071137495), np.float32(0.07488545), np.float32(0.064184934), np.float32(0.06298117), np.float32(0.06907097), np.float32(0.08360624), np.float32(0.08476252), np.float32(0.08388963), np.float32(0.092023954), np.float32(0.092200845), np.float32(0.09879473), np.float32(0.099214256), np.float32(0.107209444), np.float32(0.12407213), np.float32(0.12226625), np.float32(0.118323445), np.float32(0.105385505), np.float32(0.11289313), np.float32(0.10334918), np.float32(0.09093695), np.float32(0.08599197), np.float32(0.0772208), np.float32(0.07730298), np.float32(0.083103225), np.float32(0.077519804), np.float32(0.08021837), np.float32(0.08214421), np.float32(0.09658409), np.float32(0.09999289), np.float32(0.08754215), np.float32(0.08016452), np.float32(0.088648595), np.float32(0.09584729), np.float32(0.09231927), np.float32(0.077355474), np.float32(0.06975423), np.float32(0.06874173), np.float32(0.066265926), np.float32(0.05073055), np.float32(0.053829033), np.float32(0.06042983), np.float32(0.0667668), np.float32(0.082531594), np.float32(0.095465556), np.float32(0.1019264), np.float32(0.11120094), np.float32(0.12053933), np.float32(0.13192073), np.float32(0.13467613), np.float32(0.1405141), np.float32(0.15154576), np.float32(0.13959116), np.float32(0.13090397), np.float32(0.14042376), np.float32(0.13267915), np.float32(0.1096528), np.float32(0.09926899), np.float32(0.10119119), np.float32(0.11618156), np.float32(0.12713808), np.float32(0.1341481), np.float32(0.14420415), np.float32(0.14498876), np.float32(0.15322), np.float32(0.15172753), np.float32(0.13676848), np.float32(0.13083893), np.float32(0.12576236), np.float32(0.11186168), np.float32(0.115135744), np.float32(0.109476306), np.float32(0.12349418), np.float32(0.12480947), np.float32(0.13620363), np.float32(0.14864832), np.float32(0.15888977), np.float32(0.16143626), np.float32(0.16803701), np.float32(0.19035204), np.float32(0.21033299), np.float32(0.23391035), np.float32(0.22740908), np.float32(0.25023207), np.float32(0.25831583), np.float32(0.24143097), np.float32(0.29102355), np.float32(0.382859), np.float32(0.35559788), np.float32(0.37611085), np.float32(0.4308676), np.float32(0.45072126)], 'MASVLHLNEKAPKDIILVHKYTKSSLPVDASSKDVTLEVDGKHIDAATTIITHIVTQSAPALLGQDKLEQTMSKLNTHLNFNTFFVANRLTVVDIVLFGILHAYTKNMKVTSVPNVLRWFDLIQELVIKKNDLANEFPLVAINLDDVPEPAAPKKDDKKGNKKEDKKAADKKEAAPTAKKDDTKDGGKKKEKKEKKEKKPAAAPVETDQPVVSRLDIRVGYIRSCKKHEGADSLYVEEIDLGDGEGECRTIVSGLVKWYPLEEMQNRWVICLTNLKPASMRGIKSHGMVLCASPADGSKVELLAPTDTSNVKPGDRVFFEGMEGEPEKVLNPKKKYWETVQPDFKTNDEGLAVFQDKPFLIKTASGDLVKCQVPSVQGGGIK': [np.float32(0.6511593), np.float32(0.66194594), np.float32(0.608086), np.float32(0.62951684), np.float32(0.6032693), np.float32(0.60678494), np.float32(0.47800282), np.float32(0.42390534), np.float32(0.41709873), np.float32(0.38809952), np.float32(0.36777326), np.float32(0.40499684), np.float32(0.40974334), np.float32(0.29646307), np.float32(0.21819259), np.float32(0.1865995), np.float32(0.16536495), np.float32(0.17318884), np.float32(0.15691039), np.float32(0.16455448), np.float32(0.1478033), np.float32(0.14426914), np.float32(0.12801115), np.float32(0.109032236), np.float32(0.109067425), np.float32(0.0851144), np.float32(0.09299058), np.float32(0.10215005), np.float32(0.12229881), np.float32(0.12527038), np.float32(0.21565175), np.float32(0.20637445), np.float32(0.19004796), np.float32(0.25710532), np.float32(0.2839588), np.float32(0.34723517), np.float32(0.33195016), np.float32(0.29470575), np.float32(0.27710795), np.float32(0.1982984), np.float32(0.17435604), np.float32(0.19591157), np.float32(0.18214186), np.float32(0.1506404), np.float32(0.1455281), np.float32(0.1355569), np.float32(0.13051614), np.float32(0.12253234), np.float32(0.14369512), np.float32(0.13698396), np.float32(0.122514285), np.float32(0.118625596), np.float32(0.12602189), np.float32(0.13250814), np.float32(0.11969976), np.float32(0.13374728), np.float32(0.13067365), np.float32(0.1166763), np.float32(0.12888592), np.float32(0.13686855), np.float32(0.13153955), np.float32(0.14479616), np.float32(0.16603251), np.float32(0.18970229), np.float32(0.19117287), np.float32(0.2049475), np.float32(0.23345155), np.float32(0.21250561), np.float32(0.23276773), np.float32(0.19771525), np.float32(0.1974527), np.float32(0.21600015), np.float32(0.2017626), np.float32(0.19969782), np.float32(0.20168822), np.float32(0.196644), np.float32(0.1974499), np.float32(0.21169001), np.float32(0.18784884), np.float32(0.16464654), np.float32(0.15670013), np.float32(0.13992956), np.float32(0.12361761), np.float32(0.12319231), np.float32(0.14087354), np.float32(0.13618466), np.float32(0.14694475), np.float32(0.14280431), np.float32(0.13164009), np.float32(0.09201378), np.float32(0.08006314), np.float32(0.051054012), np.float32(0.04763612), np.float32(0.053719018), np.float32(0.04189664), np.float32(0.043990195), np.float32(0.043088697), np.float32(0.044032305), np.float32(0.04413725), np.float32(0.049403243), np.float32(0.047878157), np.float32(0.042825487), np.float32(0.045130856), np.float32(0.04599887), np.float32(0.043796614), np.float32(0.042714916), np.float32(0.046383627), np.float32(0.04789543), np.float32(0.0489097), np.float32(0.053220898), np.float32(0.055140976), np.float32(0.049792472), np.float32(0.05055096), np.float32(0.057677828), np.float32(0.05389794), np.float32(0.05233173), np.float32(0.0529684), np.float32(0.060870234), np.float32(0.060287144), np.float32(0.0659908), np.float32(0.07277108), np.float32(0.05914512), np.float32(0.055839665), np.float32(0.064099334), np.float32(0.074023165), np.float32(0.07759025), np.float32(0.072533876), np.float32(0.07246034), np.float32(0.08544675), np.float32(0.09529144), np.float32(0.08107671), np.float32(0.10710803), np.float32(0.12642647), np.float32(0.14852622), np.float32(0.21833962), np.float32(0.2737193), np.float32(0.32546726), np.float32(0.3572461), np.float32(0.50248665), np.float32(0.5922397), np.float32(0.60027647), np.float32(0.6792165), np.float32(0.7175808), np.float32(0.7454349), np.float32(0.8002695), np.float32(0.82988495), np.float32(0.843762), np.float32(0.86353564), np.float32(0.8772724), np.float32(0.90968084), np.float32(0.90962136), np.float32(0.92411745), np.float32(0.93074644), np.float32(0.9455492), np.float32(0.95704395), np.float32(0.96166694), np.float32(0.9702214), np.float32(0.97348005), np.float32(0.9750641), np.float32(0.9786203), np.float32(0.9793027), np.float32(0.9790623), np.float32(0.979782), np.float32(0.9806158), np.float32(0.9809606), np.float32(0.9823784), np.float32(0.9823966), np.float32(0.9827336), np.float32(0.9840082), np.float32(0.98333824), np.float32(0.9831993), np.float32(0.9827619), np.float32(0.9822572), np.float32(0.98272955), np.float32(0.9832291), np.float32(0.984134), np.float32(0.98494846), np.float32(0.9855009), np.float32(0.98558307), np.float32(0.9859941), np.float32(0.9864677), np.float32(0.9867208), np.float32(0.9865328), np.float32(0.9866399), np.float32(0.98673475), np.float32(0.98661995), np.float32(0.9871251), np.float32(0.98695326), np.float32(0.9866247), np.float32(0.9861888), np.float32(0.9856123), np.float32(0.9849399), np.float32(0.9841045), np.float32(0.9838255), np.float32(0.9822842), np.float32(0.9814695), np.float32(0.97994447), np.float32(0.9776725), np.float32(0.97195995), np.float32(0.9694313), np.float32(0.9618075), np.float32(0.95057774), np.float32(0.9360164), np.float32(0.9166559), np.float32(0.8845183), np.float32(0.8475765), np.float32(0.8237879), np.float32(0.7822278), np.float32(0.7409387), np.float32(0.7097539), np.float32(0.6537391), np.float32(0.55501276), np.float32(0.48872343), np.float32(0.43026495), np.float32(0.38610545), np.float32(0.37799665), np.float32(0.3605354), np.float32(0.35383886), np.float32(0.29613468), np.float32(0.2467552), np.float32(0.24365984), np.float32(0.2423476), np.float32(0.20517208), np.float32(0.18578441), np.float32(0.17793687), np.float32(0.1782819), np.float32(0.16841726), np.float32(0.17745987), np.float32(0.17349857), np.float32(0.18405613), np.float32(0.18532185), np.float32(0.20863937), np.float32(0.22602265), np.float32(0.27588218), np.float32(0.31137103), np.float32(0.35307783), np.float32(0.32462043), np.float32(0.3589876), np.float32(0.29047477), np.float32(0.22464468), np.float32(0.19866017), np.float32(0.16388267), np.float32(0.14851964), np.float32(0.13549767), np.float32(0.13495818), np.float32(0.14435624), np.float32(0.1390873), np.float32(0.14398974), np.float32(0.1638947), np.float32(0.14983775), np.float32(0.1530822), np.float32(0.1923806), np.float32(0.1665032), np.float32(0.17391703), np.float32(0.15829642), np.float32(0.13500345), np.float32(0.12037549), np.float32(0.091103084), np.float32(0.07499874), np.float32(0.06933179), np.float32(0.07111374), np.float32(0.06213953), np.float32(0.057869077), np.float32(0.06459073), np.float32(0.07627054), np.float32(0.08180513), np.float32(0.08027308), np.float32(0.078016885), np.float32(0.07981325), np.float32(0.0820645), np.float32(0.081541434), np.float32(0.08078088), np.float32(0.09123578), np.float32(0.09422856), np.float32(0.08607267), np.float32(0.076715425), np.float32(0.070744246), np.float32(0.06426367), np.float32(0.053719413), np.float32(0.04562494), np.float32(0.043518376), np.float32(0.040420312), np.float32(0.05063277), np.float32(0.059794817), np.float32(0.072770484), np.float32(0.07899713), np.float32(0.0849315), np.float32(0.091274686), np.float32(0.08874129), np.float32(0.08161238), np.float32(0.07997882), np.float32(0.08366285), np.float32(0.069245115), np.float32(0.072269246), np.float32(0.07779547), np.float32(0.07546916), np.float32(0.06840478), np.float32(0.07886098), np.float32(0.08936104), np.float32(0.101244636), np.float32(0.13522662), np.float32(0.15153234), np.float32(0.18366425), np.float32(0.213335), np.float32(0.20455417), np.float32(0.20407347), np.float32(0.19241521), np.float32(0.16522008), np.float32(0.14790952), np.float32(0.13769957), np.float32(0.122884065), np.float32(0.14213559), np.float32(0.16563417), np.float32(0.17558114), np.float32(0.19377013), np.float32(0.20155473), np.float32(0.21362121), np.float32(0.20204821), np.float32(0.18702267), np.float32(0.17815565), np.float32(0.17930315), np.float32(0.18224594), np.float32(0.14492097), np.float32(0.1457646), np.float32(0.14407939), np.float32(0.1301225), np.float32(0.13225752), np.float32(0.1388104), np.float32(0.12639245), np.float32(0.15255243), np.float32(0.17609623), np.float32(0.17843844), np.float32(0.18072882), np.float32(0.20461448), np.float32(0.21262915), np.float32(0.19487643), np.float32(0.20220456), np.float32(0.2072788), np.float32(0.2045617), np.float32(0.20038725), np.float32(0.19207674), np.float32(0.17534976), np.float32(0.16718793), np.float32(0.16094556), np.float32(0.1808551), np.float32(0.16070482), np.float32(0.15977502), np.float32(0.14019324), np.float32(0.13471049), np.float32(0.12500028), np.float32(0.12244628), np.float32(0.11961311), np.float32(0.13837314), np.float32(0.1578231), np.float32(0.149507), np.float32(0.13622555), np.float32(0.14710537), np.float32(0.13146412), np.float32(0.13146158), np.float32(0.1211426), np.float32(0.11453178), np.float32(0.10003281), np.float32(0.0947838), np.float32(0.095273025), np.float32(0.10240192), np.float32(0.1163168), np.float32(0.1393846), np.float32(0.13091926), np.float32(0.16557868), np.float32(0.25940558), np.float32(0.32967427), np.float32(0.24338427), np.float32(0.34161028), np.float32(0.34000584), np.float32(0.39268172), np.float32(0.58578485), np.float32(0.56233096), np.float32(0.48749414), np.float32(0.49382854), np.float32(0.515993), np.float32(0.5550776), np.float32(0.8108517)], 'MEPKRNHPLFGGAFSITLPPGALDVSDFRPVPDNQEVFCHRGTEQSLIVELLELQAHVQGEAAARYHFEALGGVQGSGDEQVEAVQPLSLQNLSLRACRDAWVLCGRQRMAKENEVNEKDVMLHLALFRLPQYGTDLLLTFNEPT': [np.float32(0.70541054), np.float32(0.45754948), np.float32(0.44815066), np.float32(0.41664344), np.float32(0.54736793), np.float32(0.5520405), np.float32(0.57864994), np.float32(0.5932524), np.float32(0.6497216), np.float32(0.6455294), np.float32(0.6496909), np.float32(0.6031885), np.float32(0.58914334), np.float32(0.48714852), np.float32(0.4467607), np.float32(0.43145284), np.float32(0.40290338), np.float32(0.4219906), np.float32(0.43272367), np.float32(0.44680113), np.float32(0.41281793), np.float32(0.37590232), np.float32(0.37617698), np.float32(0.3172399), np.float32(0.35036644), np.float32(0.32739785), np.float32(0.3300004), np.float32(0.2866611), np.float32(0.29983735), np.float32(0.31104824), np.float32(0.33496347), np.float32(0.32946998), np.float32(0.31420782), np.float32(0.28325483), np.float32(0.24903886), np.float32(0.25080085), np.float32(0.20415775), np.float32(0.20427717), np.float32(0.19639094), np.float32(0.16353406), np.float32(0.1395232), np.float32(0.13781103), np.float32(0.10944481), np.float32(0.104393415), np.float32(0.09678294), np.float32(0.08786058), np.float32(0.08970065), np.float32(0.09467165), np.float32(0.10297687), np.float32(0.123945385), np.float32(0.14943038), np.float32(0.1325962), np.float32(0.12992443), np.float32(0.13032563), np.float32(0.123265564), np.float32(0.12693529), np.float32(0.118004665), np.float32(0.123059794), np.float32(0.1177026), np.float32(0.12552977), np.float32(0.14458974), np.float32(0.17612363), np.float32(0.17204867), np.float32(0.22804862), np.float32(0.27873722), np.float32(0.37340835), np.float32(0.3881172), np.float32(0.44667765), np.float32(0.45372334), np.float32(0.53861386), np.float32(0.5789175), np.float32(0.61468136), np.float32(0.6722345), np.float32(0.68128866), np.float32(0.6784208), np.float32(0.6861983), np.float32(0.6722765), np.float32(0.6094298), np.float32(0.5547046), np.float32(0.57950264), np.float32(0.53812814), np.float32(0.46685508), np.float32(0.42661867), np.float32(0.38677588), np.float32(0.3877748), np.float32(0.36623195), np.float32(0.34658417), np.float32(0.27537933), np.float32(0.24209346), np.float32(0.20081775), np.float32(0.18417232), np.float32(0.16185035), np.float32(0.14445078), np.float32(0.12291995), np.float32(0.109817035), np.float32(0.09139331), np.float32(0.08893746), np.float32(0.09263187), np.float32(0.086237185), np.float32(0.07833695), np.float32(0.07988255), np.float32(0.09118012), np.float32(0.09557047), np.float32(0.09270299), np.float32(0.08526485), np.float32(0.093911394), np.float32(0.10618565), np.float32(0.122564495), np.float32(0.12848781), np.float32(0.12059853), np.float32(0.12824398), np.float32(0.11551367), np.float32(0.10995341), np.float32(0.11544054), np.float32(0.113574244), np.float32(0.11113521), np.float32(0.12885204), np.float32(0.12403467), np.float32(0.13436691), np.float32(0.13458303), np.float32(0.14329578), np.float32(0.1603043), np.float32(0.15744877), np.float32(0.14939845), np.float32(0.1551759), np.float32(0.14304893), np.float32(0.13940273), np.float32(0.12691209), np.float32(0.12696578), np.float32(0.10650051), np.float32(0.11104667), np.float32(0.11419523), np.float32(0.14704245), np.float32(0.13929647), np.float32(0.13858321), np.float32(0.16814204), np.float32(0.18390845), np.float32(0.2123108), np.float32(0.26872125), np.float32(0.3152339), np.float32(0.31420034), np.float32(0.2639309), np.float32(0.33886775), np.float32(0.33351508), np.float32(0.286713)], 'MLKKQKERKQRPPPLRRQPYKEQQLPSEMFEDKVDESFTKRVDNFAESTEREERESSENVDSPENFRELYDESSSSDEQDSETSVSEVEDEFTESDTWGTDRKNYYGADGEDVESLSGSEVELIMKEEEQESRRLQERQLSTLDKEDLEVSQLMDNNKDQILEKEGALRTQGKDWETLTTADKLRIIEKDSPELVKLLQDFQEKSGEVFDSLEPVIDKAKNFKNMYSDGMSLLELKYHLLLNYCINIAFFMLLKAQGVTVKDHPVLDQLIELRVIMEKMKPLEEKLQYQIHKLVDLARGKKENTTTYDKDDEKTLKPKPASLIAFDDDSQSDYDYEQDADGLEDKKRLYRPPRILPTVDAKSMHKTHVRQLEDEKLEKVEEENWKDSYMELEELPESLHGGLLSQDTDKLTNLIETEKERQKYEEANFTRLFTEKKEQKLQRKMRSMERDLIVGSDFGQEFDTLISMADHLVSSKPTDHNLKEVSFKSQEDFASSVGSEKGDQDSSESDIEDDLTCRRRSKIIDGNFPTSIVSGEIPKGSRRKAQRAQLENRGLTPKRKKLLKNPRVKQKKRYDTAQKKRRGMSRNFISISNSLYRGESSGINIRK': [np.float32(0.96208626), np.float32(0.96715283), np.float32(0.9688149), np.float32(0.97038), np.float32(0.97249424), np.float32(0.9734759), np.float32(0.9739062), np.float32(0.97408015), np.float32(0.97385806), np.float32(0.9740986), np.float32(0.9756585), np.float32(0.97526747), np.float32(0.97663194), np.float32(0.9740468), np.float32(0.96987087), np.float32(0.9677346), np.float32(0.967688), np.float32(0.9694939), np.float32(0.9718276), np.float32(0.973722), np.float32(0.97333455), np.float32(0.9714642), np.float32(0.9679739), np.float32(0.9651459), np.float32(0.9602896), np.float32(0.9541272), np.float32(0.94711715), np.float32(0.9293448), np.float32(0.9158742), np.float32(0.90544426), np.float32(0.88410413), np.float32(0.8875573), np.float32(0.8821184), np.float32(0.8758424), np.float32(0.8677755), np.float32(0.8678654), np.float32(0.8679857), np.float32(0.8802433), np.float32(0.88565594), np.float32(0.891928), np.float32(0.8740819), np.float32(0.87422395), np.float32(0.8764982), np.float32(0.8812025), np.float32(0.87826157), np.float32(0.87912244), np.float32(0.89043885), np.float32(0.8972207), np.float32(0.90346265), np.float32(0.91782093), np.float32(0.9231706), np.float32(0.9247501), np.float32(0.9205829), np.float32(0.9238142), np.float32(0.9364117), np.float32(0.9378233), np.float32(0.93867385), np.float32(0.94045126), np.float32(0.94755393), np.float32(0.9453678), np.float32(0.9503588), np.float32(0.9554477), np.float32(0.95763123), np.float32(0.95761734), np.float32(0.9596181), np.float32(0.96324223), np.float32(0.9631229), np.float32(0.9651788), np.float32(0.9680255), np.float32(0.9691028), np.float32(0.9703551), np.float32(0.9720292), np.float32(0.97313243), np.float32(0.97450477), np.float32(0.97411186), np.float32(0.97390795), np.float32(0.9737868), np.float32(0.9743825), np.float32(0.97385097), np.float32(0.9735737), np.float32(0.97542614), np.float32(0.97547764), np.float32(0.9759842), np.float32(0.9753307), np.float32(0.973932), np.float32(0.9747791), np.float32(0.9755491), np.float32(0.9746063), np.float32(0.9755145), np.float32(0.9749073), np.float32(0.9744411), np.float32(0.97450554), np.float32(0.9741528), np.float32(0.97438794), np.float32(0.9735171), np.float32(0.97358185), np.float32(0.9744887), np.float32(0.9739041), np.float32(0.97419614), np.float32(0.9738869), np.float32(0.9733879), np.float32(0.9736259), np.float32(0.9732098), np.float32(0.971964), np.float32(0.9696583), np.float32(0.96765333), np.float32(0.9653575), np.float32(0.9636903), np.float32(0.9610679), np.float32(0.95741695), np.float32(0.949151), np.float32(0.9376441), np.float32(0.9285057), np.float32(0.92117256), np.float32(0.9145092), np.float32(0.9066637), np.float32(0.88673013), np.float32(0.87241393), np.float32(0.85235417), np.float32(0.8196753), np.float32(0.7833623), np.float32(0.75789124), np.float32(0.7356525), np.float32(0.70759284), np.float32(0.686342), np.float32(0.68208706), np.float32(0.67872345), np.float32(0.66921306), np.float32(0.65222365), np.float32(0.6438441), np.float32(0.6327716), np.float32(0.6284583), np.float32(0.62058145), np.float32(0.6138956), np.float32(0.6132242), np.float32(0.61713946), np.float32(0.6215407), np.float32(0.6238284), np.float32(0.61465615), np.float32(0.6188334), np.float32(0.63665295), np.float32(0.638013), np.float32(0.627394), np.float32(0.6193521), np.float32(0.62306464), np.float32(0.6080327), np.float32(0.5970236), np.float32(0.61407334), np.float32(0.5862927), np.float32(0.57960755), np.float32(0.5773482), np.float32(0.57739043), np.float32(0.590912), np.float32(0.60400426), np.float32(0.6010566), np.float32(0.60180545), np.float32(0.59377545), np.float32(0.6083429), np.float32(0.60973763), np.float32(0.6251147), np.float32(0.6120962), np.float32(0.54831415), np.float32(0.5454219), np.float32(0.5440459), np.float32(0.55049884), np.float32(0.5464672), np.float32(0.5460248), np.float32(0.530808), np.float32(0.5142469), np.float32(0.5031822), np.float32(0.4904717), np.float32(0.46696782), np.float32(0.4651044), np.float32(0.4393511), np.float32(0.41914332), np.float32(0.3318848), np.float32(0.34074542), np.float32(0.36289853), np.float32(0.34937578), np.float32(0.34152704), np.float32(0.35806024), np.float32(0.3377299), np.float32(0.27597374), np.float32(0.24978575), np.float32(0.26501775), np.float32(0.23599201), np.float32(0.2037086), np.float32(0.18861271), np.float32(0.1949767), np.float32(0.1683999), np.float32(0.1838092), np.float32(0.17924325), np.float32(0.20145997), np.float32(0.17766264), np.float32(0.17136723), np.float32(0.18637611), np.float32(0.19010472), np.float32(0.17132032), np.float32(0.18009393), np.float32(0.1886068), np.float32(0.16874148), np.float32(0.15309408), np.float32(0.15712707), np.float32(0.15645976), np.float32(0.13285989), np.float32(0.13419901), np.float32(0.16791053), np.float32(0.16133289), np.float32(0.16170762), np.float32(0.18664661), np.float32(0.20107424), np.float32(0.18855229), np.float32(0.1911949), np.float32(0.1961401), np.float32(0.19873637), np.float32(0.18410605), np.float32(0.17082061), np.float32(0.16929896), np.float32(0.15344967), np.float32(0.13152343), np.float32(0.13729498), np.float32(0.13275066), np.float32(0.12364054), np.float32(0.11744149), np.float32(0.122173406), np.float32(0.11230153), np.float32(0.105193146), np.float32(0.09664095), np.float32(0.09708734), np.float32(0.087300085), np.float32(0.07493582), np.float32(0.0738541), np.float32(0.06131404), np.float32(0.05263565), np.float32(0.047466658), np.float32(0.042545564), np.float32(0.033689372), np.float32(0.030531468), np.float32(0.027557483), np.float32(0.025898684), np.float32(0.020686986), np.float32(0.017442485), np.float32(0.01792604), np.float32(0.018780492), np.float32(0.02012741), np.float32(0.024722725), np.float32(0.022917436), np.float32(0.024645092), np.float32(0.027412012), np.float32(0.032240592), np.float32(0.041728724), np.float32(0.056888122), np.float32(0.05919866), np.float32(0.07461643), np.float32(0.052317355), np.float32(0.05658995), np.float32(0.06363258), np.float32(0.07067221), np.float32(0.06612579), np.float32(0.0615236), np.float32(0.060733415), np.float32(0.06839187), np.float32(0.06528355), np.float32(0.06377893), np.float32(0.07057652), np.float32(0.07544149), np.float32(0.0740477), np.float32(0.06655887), np.float32(0.07232011), np.float32(0.07243063), np.float32(0.07339735), np.float32(0.07163703), np.float32(0.08648736), np.float32(0.080552466), np.float32(0.06682624), np.float32(0.065720744), np.float32(0.066204354), np.float32(0.06531097), np.float32(0.06684206), np.float32(0.069480926), np.float32(0.07196185), np.float32(0.072001494), np.float32(0.07626325), np.float32(0.077964015), np.float32(0.07951948), np.float32(0.08298067), np.float32(0.086278506), np.float32(0.10066646), np.float32(0.120077305), np.float32(0.13068496), np.float32(0.13609925), np.float32(0.16665468), np.float32(0.18672104), np.float32(0.2168404), np.float32(0.2984044), np.float32(0.33696398), np.float32(0.34393078), np.float32(0.4035461), np.float32(0.49089476), np.float32(0.5543859), np.float32(0.6033229), np.float32(0.6699648), np.float32(0.7482158), np.float32(0.787131), np.float32(0.8229119), np.float32(0.85588974), np.float32(0.9048012), np.float32(0.93364334), np.float32(0.9473929), np.float32(0.95687586), np.float32(0.9568324), np.float32(0.96190023), np.float32(0.9651581), np.float32(0.96741027), np.float32(0.9694065), np.float32(0.96902096), np.float32(0.97171795), np.float32(0.9713399), np.float32(0.9716035), np.float32(0.9708818), np.float32(0.9704071), np.float32(0.9694345), np.float32(0.96834344), np.float32(0.96635866), np.float32(0.96635467), np.float32(0.9675321), np.float32(0.969275), np.float32(0.965998), np.float32(0.9678224), np.float32(0.9682123), np.float32(0.96710056), np.float32(0.9663235), np.float32(0.9661005), np.float32(0.96693736), np.float32(0.9658205), np.float32(0.9625944), np.float32(0.9613915), np.float32(0.95880336), np.float32(0.9594737), np.float32(0.9527952), np.float32(0.9501529), np.float32(0.949784), np.float32(0.94483), np.float32(0.9487358), np.float32(0.95132923), np.float32(0.9503599), np.float32(0.954898), np.float32(0.9558664), np.float32(0.9515621), np.float32(0.95768577), np.float32(0.9539952), np.float32(0.9513249), np.float32(0.94461584), np.float32(0.94449747), np.float32(0.9437978), np.float32(0.93793243), np.float32(0.93404776), np.float32(0.92287755), np.float32(0.9183326), np.float32(0.89539677), np.float32(0.8730987), np.float32(0.84909546), np.float32(0.8510676), np.float32(0.8548407), np.float32(0.8242712), np.float32(0.8130279), np.float32(0.8026109), np.float32(0.78269786), np.float32(0.75517064), np.float32(0.740826), np.float32(0.7257217), np.float32(0.7103429), np.float32(0.73314273), np.float32(0.72164667), np.float32(0.7042134), np.float32(0.65680456), np.float32(0.6128007), np.float32(0.5972607), np.float32(0.58745277), np.float32(0.57248807), np.float32(0.587745), np.float32(0.58056015), np.float32(0.57460445), np.float32(0.55258876), np.float32(0.5837363), np.float32(0.57412875), np.float32(0.5748372), np.float32(0.5887731), np.float32(0.6095403), np.float32(0.5929809), np.float32(0.5909332), np.float32(0.58723444), np.float32(0.58413786), np.float32(0.58238006), np.float32(0.57777345), np.float32(0.5767591), np.float32(0.56971616), np.float32(0.5912454), np.float32(0.5559443), np.float32(0.57205284), np.float32(0.57584214), np.float32(0.55446774), np.float32(0.50432265), np.float32(0.4916865), np.float32(0.4763249), np.float32(0.42859277), np.float32(0.4394418), np.float32(0.45558307), np.float32(0.40330943), np.float32(0.4015262), np.float32(0.42640242), np.float32(0.41463253), np.float32(0.41436347), np.float32(0.44152835), np.float32(0.43729943), np.float32(0.43488735), np.float32(0.42244625), np.float32(0.4026358), np.float32(0.40570626), np.float32(0.40547436), np.float32(0.40847665), np.float32(0.4270467), np.float32(0.4436355), np.float32(0.4594988), np.float32(0.45912406), np.float32(0.4783029), np.float32(0.49614492), np.float32(0.4940067), np.float32(0.47245064), np.float32(0.47538152), np.float32(0.49688834), np.float32(0.46054217), np.float32(0.4377097), np.float32(0.42738846), np.float32(0.41309258), np.float32(0.41943234), np.float32(0.40804017), np.float32(0.41231006), np.float32(0.40964636), np.float32(0.40125617), np.float32(0.4343399), np.float32(0.45356438), np.float32(0.45906597), np.float32(0.4687584), np.float32(0.4844964), np.float32(0.50185466), np.float32(0.51117224), np.float32(0.5306781), np.float32(0.51226383), np.float32(0.4905761), np.float32(0.4836072), np.float32(0.49227533), np.float32(0.4807233), np.float32(0.48507872), np.float32(0.46400073), np.float32(0.4515865), np.float32(0.45484555), np.float32(0.45833308), np.float32(0.49847046), np.float32(0.5364981), np.float32(0.6007865), np.float32(0.5932241), np.float32(0.58623594), np.float32(0.5939955), np.float32(0.6086306), np.float32(0.63533866), np.float32(0.68211436), np.float32(0.7187912), np.float32(0.71021545), np.float32(0.7349427), np.float32(0.77577674), np.float32(0.8041405), np.float32(0.81458265), np.float32(0.833856), np.float32(0.86323845), np.float32(0.88979214), np.float32(0.904781), np.float32(0.9246374), np.float32(0.9287903), np.float32(0.93849164), np.float32(0.95386094), np.float32(0.95715624), np.float32(0.95782363), np.float32(0.96231294), np.float32(0.96558285), np.float32(0.96620244), np.float32(0.9687216), np.float32(0.9713259), np.float32(0.9730004), np.float32(0.9729068), np.float32(0.97381413), np.float32(0.9741141), np.float32(0.9736096), np.float32(0.97351426), np.float32(0.9734938), np.float32(0.97388136), np.float32(0.9733796), np.float32(0.9751815), np.float32(0.9754935), np.float32(0.97613436), np.float32(0.97794217), np.float32(0.9773866), np.float32(0.9774753), np.float32(0.9767858), np.float32(0.97513175), np.float32(0.9760376), np.float32(0.9766174), np.float32(0.975867), np.float32(0.9732667), np.float32(0.9724458), np.float32(0.9740933), np.float32(0.9740268), np.float32(0.9720376), np.float32(0.9721029), np.float32(0.97183424), np.float32(0.97225755), np.float32(0.97242963), np.float32(0.97309655), np.float32(0.9734344), np.float32(0.9735377), np.float32(0.9739281), np.float32(0.97375375), np.float32(0.9733483), np.float32(0.97448254), np.float32(0.97563213), np.float32(0.9757952), np.float32(0.97758764), np.float32(0.97797537), np.float32(0.9784896), np.float32(0.9786471), np.float32(0.97929674), np.float32(0.97857535), np.float32(0.9778511), np.float32(0.97795165), np.float32(0.97784674), np.float32(0.97778577), np.float32(0.97588265), np.float32(0.9749655), np.float32(0.97431767), np.float32(0.9730455), np.float32(0.9741252), np.float32(0.97273284), np.float32(0.97385347), np.float32(0.9723708), np.float32(0.9715741), np.float32(0.97242963), np.float32(0.9725891), np.float32(0.9727093), np.float32(0.97452605), np.float32(0.97671664), np.float32(0.97627515), np.float32(0.97723585), np.float32(0.9767255), np.float32(0.9762273), np.float32(0.9756109), np.float32(0.97519386), np.float32(0.97694993), np.float32(0.97798985), np.float32(0.97825223), np.float32(0.9797275), np.float32(0.9793605), np.float32(0.9787078), np.float32(0.979508), np.float32(0.97828364), np.float32(0.97558254), np.float32(0.9727438), np.float32(0.96760446), np.float32(0.96562487), np.float32(0.96520674), np.float32(0.96155226), np.float32(0.95759535), np.float32(0.9523764), np.float32(0.9391874), np.float32(0.9357325), np.float32(0.9293847), np.float32(0.92971385), np.float32(0.9283496), np.float32(0.93187714), np.float32(0.9277179), np.float32(0.9202621), np.float32(0.926223), np.float32(0.9201264), np.float32(0.91195124), np.float32(0.9124351), np.float32(0.91772604), np.float32(0.9172419), np.float32(0.9271393), np.float32(0.9297356), np.float32(0.9322525), np.float32(0.93683136), np.float32(0.9438981), np.float32(0.9479916), np.float32(0.9435903), np.float32(0.94177145), np.float32(0.94409627), np.float32(0.94631964), np.float32(0.9522063), np.float32(0.94725865), np.float32(0.9509132), np.float32(0.94699246), np.float32(0.9469088), np.float32(0.9456916), np.float32(0.95437264), np.float32(0.9584166), np.float32(0.9594737), np.float32(0.962623)], 'KVLENHSKMVTSAFFLLFPTISLRWYFGKLGRKDAERQLLSFGNPRGTFLIRESETTKGAYSLSIRDWDDMKGDHVKHYKIRKLDNGGYYITTRAQFETLQQLVQHYSERAAGLCCRLVVPCHKGMPRLTDLSVKTKDVWEIPRESLQLIKRLGNGQFGEVWMGTWNGNTKVAIKTLKPGTMSPESFLEEAQIMKKLKHDKLVQLYAVVSEEPIYIVTEYMSKGSLLDFLKDGEGRALKLPNLVDMAAQVAAGMAYIERMNYIHRDLRSANILVGNGLICKIADFGLARLIEDNEYTARQGAKFPIKWTAPEAALYGRFTIKSDVWSFGILLTELVTKGRVPYPGMNNREVLEQVERGYRMPCPQDCPISLHELMIHCWKKDPEERPTFEYLQGFLEDYFTATEPQYQPGDNL': [np.float32(0.66292596), np.float32(0.6066389), np.float32(0.6915661), np.float32(0.6693775), np.float32(0.7055117), np.float32(0.778304), np.float32(0.67924225), np.float32(0.68816084), np.float32(0.6320614), np.float32(0.63540184), np.float32(0.5780685), np.float32(0.64907324), np.float32(0.8465069), np.float32(0.75595546), np.float32(0.79134667), np.float32(0.83528477), np.float32(0.8145553), np.float32(0.70483345), np.float32(0.6597439), np.float32(0.64017916), np.float32(0.65183336), np.float32(0.5845608), np.float32(0.58279514), np.float32(0.51385045), np.float32(0.500828), np.float32(0.5168635), np.float32(0.5189821), np.float32(0.48155323), np.float32(0.408428), np.float32(0.3735428), np.float32(0.25549772), np.float32(0.24434134), np.float32(0.20626277), np.float32(0.1747661), np.float32(0.18724978), np.float32(0.19451638), np.float32(0.17602235), np.float32(0.15710269), np.float32(0.13114442), np.float32(0.11033431), np.float32(0.10276236), np.float32(0.09156948), np.float32(0.09252352), np.float32(0.088919535), np.float32(0.09128431), np.float32(0.08691218), np.float32(0.09280418), np.float32(0.10450085), np.float32(0.0915828), np.float32(0.087341905), np.float32(0.08298177), np.float32(0.08403892), np.float32(0.08160961), np.float32(0.07304393), np.float32(0.084425665), np.float32(0.08639731), np.float32(0.07009767), np.float32(0.07787879), np.float32(0.07450159), np.float32(0.08346455), np.float32(0.099024855), np.float32(0.1158688), np.float32(0.12945335), np.float32(0.140673), np.float32(0.14623268), np.float32(0.15079947), np.float32(0.14580968), np.float32(0.13211377), np.float32(0.12108947), np.float32(0.10704297), np.float32(0.10434166), np.float32(0.10572239), np.float32(0.11200545), np.float32(0.131249), np.float32(0.14515577), np.float32(0.152081), np.float32(0.15472423), np.float32(0.14783676), np.float32(0.13587773), np.float32(0.1278673), np.float32(0.11657212), np.float32(0.10126167), np.float32(0.09925353), np.float32(0.097926736), np.float32(0.08250818), np.float32(0.07151245), np.float32(0.07106587), np.float32(0.06535214), np.float32(0.06150254), np.float32(0.060246356), np.float32(0.063431524), np.float32(0.06256504), np.float32(0.04982522), np.float32(0.05692153), np.float32(0.05748166), np.float32(0.049195666), np.float32(0.050678782), np.float32(0.053280976), np.float32(0.05628558), np.float32(0.05093478), np.float32(0.053636346), np.float32(0.05863132), np.float32(0.05867638), np.float32(0.058492802), np.float32(0.05725337), np.float32(0.061583232), np.float32(0.054862063), np.float32(0.048647046), np.float32(0.048191093), np.float32(0.047926437), np.float32(0.041002758), np.float32(0.04086482), np.float32(0.05083704), np.float32(0.05214749), np.float32(0.04401796), np.float32(0.051830634), np.float32(0.06463799), np.float32(0.057224706), np.float32(0.05892066), np.float32(0.073974006), np.float32(0.07731418), np.float32(0.06664355), np.float32(0.059153873), np.float32(0.06425916), np.float32(0.062263582), np.float32(0.07249425), np.float32(0.08700285), np.float32(0.08897762), np.float32(0.09925418), np.float32(0.10233552), np.float32(0.104723044), np.float32(0.099482745), np.float32(0.11661194), np.float32(0.12558453), np.float32(0.11825372), np.float32(0.11218424), np.float32(0.10488398), np.float32(0.0978329), np.float32(0.0855162), np.float32(0.08838174), np.float32(0.08861033), np.float32(0.09197064), np.float32(0.09092627), np.float32(0.09708978), np.float32(0.09572594), np.float32(0.099230655), np.float32(0.09641577), np.float32(0.086520076), np.float32(0.08923755), np.float32(0.077151574), np.float32(0.071045525), np.float32(0.070421845), np.float32(0.07312223), np.float32(0.066325046), np.float32(0.073935226), np.float32(0.08722405), np.float32(0.08825072), np.float32(0.08615465), np.float32(0.09046283), np.float32(0.098272845), np.float32(0.085454464), np.float32(0.08528495), np.float32(0.088133104), np.float32(0.08453918), np.float32(0.06924029), np.float32(0.06858928), np.float32(0.07472788), np.float32(0.07001697), np.float32(0.08030246), np.float32(0.07537592), np.float32(0.08079932), np.float32(0.09153287), np.float32(0.092485495), np.float32(0.11191816), np.float32(0.11721842), np.float32(0.11996082), np.float32(0.12403902), np.float32(0.13358891), np.float32(0.13114409), np.float32(0.1192279), np.float32(0.12765957), np.float32(0.12558632), np.float32(0.12397666), np.float32(0.12879744), np.float32(0.13983066), np.float32(0.13783875), np.float32(0.14630514), np.float32(0.14803241), np.float32(0.14766581), np.float32(0.15577245), np.float32(0.14534752), np.float32(0.13255908), np.float32(0.121534884), np.float32(0.10703953), np.float32(0.09399335), np.float32(0.08782883), np.float32(0.07828732), np.float32(0.06340431), np.float32(0.06415281), np.float32(0.07989248), np.float32(0.08544268), np.float32(0.075421914), np.float32(0.06887549), np.float32(0.06446087), np.float32(0.053143922), np.float32(0.049222816), np.float32(0.04867749), np.float32(0.04505614), np.float32(0.041145947), np.float32(0.03950636), np.float32(0.03801783), np.float32(0.035340656), np.float32(0.033329587), np.float32(0.030978533), np.float32(0.030096099), np.float32(0.02936706), np.float32(0.03063098), np.float32(0.030460645), np.float32(0.029791586), np.float32(0.036826327), np.float32(0.045288697), np.float32(0.0537957), np.float32(0.057208516), np.float32(0.054022413), np.float32(0.05076769), np.float32(0.053276733), np.float32(0.059129238), np.float32(0.06776491), np.float32(0.06684813), np.float32(0.07917176), np.float32(0.0841897), np.float32(0.07620358), np.float32(0.07649675), np.float32(0.08162385), np.float32(0.07820435), np.float32(0.06671501), np.float32(0.0631256), np.float32(0.061142914), np.float32(0.058868106), np.float32(0.06393803), np.float32(0.057397973), np.float32(0.058071434), np.float32(0.060851373), np.float32(0.051568203), np.float32(0.045080114), np.float32(0.037177037), np.float32(0.033301838), np.float32(0.031496827), np.float32(0.026214132), np.float32(0.02543054), np.float32(0.024936138), np.float32(0.021093661), np.float32(0.021497812), np.float32(0.023298748), np.float32(0.021099644), np.float32(0.0210221), np.float32(0.021909902), np.float32(0.020776868), np.float32(0.020831756), np.float32(0.02144619), np.float32(0.02049962), np.float32(0.019866178), np.float32(0.01965173), np.float32(0.020470003), np.float32(0.022144385), np.float32(0.023407249), np.float32(0.023344474), np.float32(0.021617124), np.float32(0.022254031), np.float32(0.02280689), np.float32(0.020055814), np.float32(0.017221749), np.float32(0.018013142), np.float32(0.016449079), np.float32(0.015885916), np.float32(0.015662473), np.float32(0.015401844), np.float32(0.014929011), np.float32(0.013732107), np.float32(0.015475245), np.float32(0.016560933), np.float32(0.019042747), np.float32(0.023514636), np.float32(0.027781272), np.float32(0.030699333), np.float32(0.035014737), np.float32(0.038619757), np.float32(0.04584303), np.float32(0.049537383), np.float32(0.053676646), np.float32(0.05844941), np.float32(0.07201339), np.float32(0.0794668), np.float32(0.08444426), np.float32(0.0921005), np.float32(0.10220443), np.float32(0.09911871), np.float32(0.10368351), np.float32(0.1028744), np.float32(0.114337), np.float32(0.120289735), np.float32(0.11524997), np.float32(0.11644421), np.float32(0.1278966), np.float32(0.1212956), np.float32(0.11909473), np.float32(0.12121711), np.float32(0.10594047), np.float32(0.09938954), np.float32(0.08866796), np.float32(0.08856856), np.float32(0.07359979), np.float32(0.06595704), np.float32(0.05570017), np.float32(0.04846591), np.float32(0.03687391), np.float32(0.036190704), np.float32(0.032522477), np.float32(0.03070769), np.float32(0.02499845), np.float32(0.023045164), np.float32(0.021886064), np.float32(0.022636741), np.float32(0.024325294), np.float32(0.02434115), np.float32(0.028401438), np.float32(0.030304655), np.float32(0.03349749), np.float32(0.035692055), np.float32(0.03770747), np.float32(0.03486774), np.float32(0.038612198), np.float32(0.045601692), np.float32(0.053583317), np.float32(0.05559437), np.float32(0.06454363), np.float32(0.06973061), np.float32(0.0887621), np.float32(0.104644075), np.float32(0.09838381), np.float32(0.09877898), np.float32(0.1089108), np.float32(0.113589026), np.float32(0.11533367), np.float32(0.12907486), np.float32(0.15375102), np.float32(0.153154), np.float32(0.1633205), np.float32(0.17302045), np.float32(0.17102724), np.float32(0.16067581), np.float32(0.16179387), np.float32(0.1563218), np.float32(0.17019597), np.float32(0.17103739), np.float32(0.162256), np.float32(0.15314002), np.float32(0.14352113), np.float32(0.13672373), np.float32(0.11951507), np.float32(0.11858331), np.float32(0.107712895), np.float32(0.09502466), np.float32(0.09152262), np.float32(0.09304702), np.float32(0.08608432), np.float32(0.07120634), np.float32(0.06757835), np.float32(0.068345144), np.float32(0.07090004), np.float32(0.071103), np.float32(0.085208625), np.float32(0.08919468), np.float32(0.098630376), np.float32(0.08926096), np.float32(0.09538462), np.float32(0.0961065), np.float32(0.081053235), np.float32(0.087849095), np.float32(0.08938914), np.float32(0.0896703), np.float32(0.09220406), np.float32(0.1233667), np.float32(0.12763028), np.float32(0.102105014), np.float32(0.1175117), np.float32(0.14461315), np.float32(0.14465599), np.float32(0.1394418), np.float32(0.15075734), np.float32(0.16055149), np.float32(0.17556098), np.float32(0.17765659), np.float32(0.1909246), np.float32(0.19853242), np.float32(0.18823712), np.float32(0.18269949), np.float32(0.19546868), np.float32(0.2027948), np.float32(0.20569006), np.float32(0.2295648), np.float32(0.25528818), np.float32(0.25146052), np.float32(0.2769118), np.float32(0.2896112), np.float32(0.3391726), np.float32(0.34185967), np.float32(0.4414502), np.float32(0.50983995), np.float32(0.48204505), np.float32(0.5171713), np.float32(0.60493636), np.float32(0.7126324)], 'MTQQGAALQNYNNELVKCIEELCQKREDLCRQIQQEEDEKQRLQNEVRQLTEKLARVNENLARKIASRNEFDRTIAETEAAYLKILESSQTLLSVLKREAGNLTKATASDQKSSGGRDS': [np.float32(0.6870554), np.float32(0.68237644), np.float32(0.6785213), np.float32(0.68108684), np.float32(0.67800295), np.float32(0.670704), np.float32(0.651135), np.float32(0.639255), np.float32(0.609694), np.float32(0.59976315), np.float32(0.6083168), np.float32(0.5852154), np.float32(0.5904934), np.float32(0.5904024), np.float32(0.603566), np.float32(0.6108583), np.float32(0.60298645), np.float32(0.5954982), np.float32(0.590891), np.float32(0.5936973), np.float32(0.60028446), np.float32(0.5919665), np.float32(0.58941394), np.float32(0.5920054), np.float32(0.5901293), np.float32(0.59019244), np.float32(0.58810157), np.float32(0.5896131), np.float32(0.5891133), np.float32(0.5904017), np.float32(0.59831554), np.float32(0.6024875), np.float32(0.59459794), np.float32(0.59936136), np.float32(0.61396784), np.float32(0.61834484), np.float32(0.6154496), np.float32(0.615663), np.float32(0.6123355), np.float32(0.60755855), np.float32(0.61245656), np.float32(0.6201453), np.float32(0.62510383), np.float32(0.61832666), np.float32(0.628659), np.float32(0.6336731), np.float32(0.62510574), np.float32(0.6178015), np.float32(0.6249213), np.float32(0.620735), np.float32(0.61436003), np.float32(0.61024594), np.float32(0.61930066), np.float32(0.60390675), np.float32(0.601453), np.float32(0.60255456), np.float32(0.60358727), np.float32(0.603627), np.float32(0.6005945), np.float32(0.6058384), np.float32(0.60483116), np.float32(0.6061943), np.float32(0.60662025), np.float32(0.61354196), np.float32(0.60355836), np.float32(0.5999009), np.float32(0.60029715), np.float32(0.5955577), np.float32(0.5889884), np.float32(0.60534644), np.float32(0.60471743), np.float32(0.6054345), np.float32(0.6102108), np.float32(0.6065253), np.float32(0.60245943), np.float32(0.60376334), np.float32(0.5980384), np.float32(0.5992321), np.float32(0.6020987), np.float32(0.5978308), np.float32(0.5889612), np.float32(0.58151764), np.float32(0.5843734), np.float32(0.54995775), np.float32(0.5355614), np.float32(0.5374157), np.float32(0.5598139), np.float32(0.5575427), np.float32(0.5545118), np.float32(0.5468364), np.float32(0.5909716), np.float32(0.59849787), np.float32(0.6106762), np.float32(0.62575203), np.float32(0.6404547), np.float32(0.6539074), np.float32(0.67018145), np.float32(0.69743645), np.float32(0.72005475), np.float32(0.7303479), np.float32(0.75413567), np.float32(0.7802415), np.float32(0.79746383), np.float32(0.8093489), np.float32(0.82999504), np.float32(0.8512631), np.float32(0.87457347), np.float32(0.8843135), np.float32(0.8977259), np.float32(0.89743984), np.float32(0.8951798), np.float32(0.90926194), np.float32(0.9154854), np.float32(0.9287225), np.float32(0.92972106), np.float32(0.93978286), np.float32(0.940206), np.float32(0.94164205), np.float32(0.9473881)], 'MPRSSRSPGDPGALLEDVANNRRPRRIAQRGQNTSRMAEDPSSNMNDAFLLPVRTNAQGLGLTQCMPGYVSWVTCLAFFLRTRAQRVLFDKCRWKLLCQKLLEKTGMVFLCAFGFWMFSIHIPSKMTVWQDSSITTTMQSLRLYQEKVRCLSKEIQDLRGHVNLLVAKLQEMEAMSNEQKMAHKIMKMIQGDYIEKPDFALKSTGASVDFEHTSATYNHNKAHSYWNWIKLWNYAQPPDVILEPNVTPGNCWAFEGDHGHVTIRLAQKIYPSSLTLQHIPKTISLSGSLDTALKDFVVYGMESSPREEVFLGAFQFQPENTIQMFPLQNQPARAFSAVKVKITSNWGNPGFTCLYRVRVHGSVAPPKEQPHENPYPEKD': [np.float32(0.97453475), np.float32(0.9743882), np.float32(0.9765638), np.float32(0.9768126), np.float32(0.97597826), np.float32(0.9759798), np.float32(0.97467875), np.float32(0.97431785), np.float32(0.97411954), np.float32(0.97191215), np.float32(0.97127986), np.float32(0.9688102), np.float32(0.96882915), np.float32(0.9659977), np.float32(0.964364), np.float32(0.9631622), np.float32(0.96148187), np.float32(0.959858), np.float32(0.9609294), np.float32(0.96465766), np.float32(0.96631384), np.float32(0.9697291), np.float32(0.9742494), np.float32(0.9728755), np.float32(0.97361165), np.float32(0.9738166), np.float32(0.97249585), np.float32(0.9717962), np.float32(0.9716148), np.float32(0.97084755), np.float32(0.9684742), np.float32(0.9688269), np.float32(0.96798944), np.float32(0.9659996), np.float32(0.96120816), np.float32(0.9573537), np.float32(0.9490329), np.float32(0.94680715), np.float32(0.9364483), np.float32(0.91839147), np.float32(0.904222), np.float32(0.8832043), np.float32(0.8598247), np.float32(0.8537938), np.float32(0.83347446), np.float32(0.8198274), np.float32(0.8443222), np.float32(0.8457114), np.float32(0.83284515), np.float32(0.8400646), np.float32(0.85565805), np.float32(0.8468316), np.float32(0.8429122), np.float32(0.810166), np.float32(0.7714196), np.float32(0.7733354), np.float32(0.7594754), np.float32(0.7679273), np.float32(0.7657613), np.float32(0.68287957), np.float32(0.68167734), np.float32(0.68549347), np.float32(0.6946129), np.float32(0.62645227), np.float32(0.59428763), np.float32(0.46119273), np.float32(0.39999795), np.float32(0.31184164), np.float32(0.24654344), np.float32(0.2276773), np.float32(0.18827114), np.float32(0.23970875), np.float32(0.23643692), np.float32(0.19273795), np.float32(0.22277318), np.float32(0.24210632), np.float32(0.264396), np.float32(0.26308045), np.float32(0.27228373), np.float32(0.28786469), np.float32(0.29668877), np.float32(0.29555953), np.float32(0.2997836), np.float32(0.27945685), np.float32(0.23735301), np.float32(0.23582111), np.float32(0.24761741), np.float32(0.25052777), np.float32(0.23713277), np.float32(0.22801815), np.float32(0.22588329), np.float32(0.23533478), np.float32(0.28535417), np.float32(0.20067492), np.float32(0.21124229), np.float32(0.16337837), np.float32(0.17405182), np.float32(0.1584945), np.float32(0.14719036), np.float32(0.14719921), np.float32(0.13147584), np.float32(0.15072498), np.float32(0.1365498), np.float32(0.120170355), np.float32(0.12698634), np.float32(0.09599087), np.float32(0.10726832), np.float32(0.098700814), np.float32(0.10906889), np.float32(0.12506445), np.float32(0.13251922), np.float32(0.12383546), np.float32(0.12902753), np.float32(0.14119855), np.float32(0.15811582), np.float32(0.1459569), np.float32(0.13261884), np.float32(0.16411921), np.float32(0.19154158), np.float32(0.20287506), np.float32(0.21133217), np.float32(0.21946971), np.float32(0.21164246), np.float32(0.23031797), np.float32(0.23524271), np.float32(0.20168476), np.float32(0.14023814), np.float32(0.13250972), np.float32(0.11005682), np.float32(0.09733652), np.float32(0.11163653), np.float32(0.11746003), np.float32(0.10919932), np.float32(0.11611062), np.float32(0.12799424), np.float32(0.1353437), np.float32(0.11475848), np.float32(0.10882119), np.float32(0.11121123), np.float32(0.09165308), np.float32(0.08016841), np.float32(0.09467128), np.float32(0.0909656), np.float32(0.07664119), np.float32(0.08144654), np.float32(0.08703232), np.float32(0.082390524), np.float32(0.08490382), np.float32(0.08526603), np.float32(0.089237496), np.float32(0.078223325), np.float32(0.079839304), np.float32(0.08171238), np.float32(0.084501795), np.float32(0.0639134), np.float32(0.07046577), np.float32(0.08487362), np.float32(0.08190466), np.float32(0.08242838), np.float32(0.08935938), np.float32(0.094058156), np.float32(0.08571195), np.float32(0.099624366), np.float32(0.09287096), np.float32(0.10098087), np.float32(0.10257592), np.float32(0.11376854), np.float32(0.12022723), np.float32(0.118971616), np.float32(0.11154459), np.float32(0.10483817), np.float32(0.10445128), np.float32(0.108542524), np.float32(0.09351179), np.float32(0.094308525), np.float32(0.101152815), np.float32(0.10113181), np.float32(0.10031528), np.float32(0.108024955), np.float32(0.11812089), np.float32(0.11917234), np.float32(0.12381834), np.float32(0.12761854), np.float32(0.14551394), np.float32(0.14483519), np.float32(0.1437484), np.float32(0.14330357), np.float32(0.14436595), np.float32(0.13256505), np.float32(0.111893594), np.float32(0.12929931), np.float32(0.12993215), np.float32(0.12893866), np.float32(0.17597872), np.float32(0.20572379), np.float32(0.21819827), np.float32(0.20309253), np.float32(0.21667856), np.float32(0.24950074), np.float32(0.25691372), np.float32(0.29316926), np.float32(0.27706477), np.float32(0.29264563), np.float32(0.28183663), np.float32(0.27597833), np.float32(0.26238522), np.float32(0.2904282), np.float32(0.23586589), np.float32(0.24212627), np.float32(0.254033), np.float32(0.2260682), np.float32(0.21676129), np.float32(0.16602425), np.float32(0.1464345), np.float32(0.14688362), np.float32(0.13341874), np.float32(0.1112861), np.float32(0.09600967), np.float32(0.09768135), np.float32(0.080237545), np.float32(0.07946964), np.float32(0.073240004), np.float32(0.069419935), np.float32(0.06432702), np.float32(0.0591968), np.float32(0.06211305), np.float32(0.06714745), np.float32(0.07490991), np.float32(0.07168192), np.float32(0.07079669), np.float32(0.06521194), np.float32(0.06220737), np.float32(0.062509485), np.float32(0.055536583), np.float32(0.056910016), np.float32(0.051641673), np.float32(0.050079234), np.float32(0.05557766), np.float32(0.054475676), np.float32(0.051880967), np.float32(0.054006647), np.float32(0.055732492), np.float32(0.052656308), np.float32(0.053844143), np.float32(0.057183947), np.float32(0.060949456), np.float32(0.0638085), np.float32(0.05531668), np.float32(0.050943594), np.float32(0.04508081), np.float32(0.03749326), np.float32(0.030330967), np.float32(0.030511396), np.float32(0.029135829), np.float32(0.026999416), np.float32(0.027017988), np.float32(0.027075274), np.float32(0.02577685), np.float32(0.02842435), np.float32(0.029738033), np.float32(0.03065719), np.float32(0.032847945), np.float32(0.033351704), np.float32(0.037855312), np.float32(0.039853033), np.float32(0.043831587), np.float32(0.046325944), np.float32(0.04333071), np.float32(0.043292902), np.float32(0.042923983), np.float32(0.04290234), np.float32(0.043286063), np.float32(0.04408965), np.float32(0.045557562), np.float32(0.050034247), np.float32(0.05775324), np.float32(0.059017003), np.float32(0.06940625), np.float32(0.07840562), np.float32(0.077018216), np.float32(0.06825671), np.float32(0.06580044), np.float32(0.072910585), np.float32(0.071010165), np.float32(0.062048584), np.float32(0.051347945), np.float32(0.05273301), np.float32(0.050925687), np.float32(0.049344122), np.float32(0.046689853), np.float32(0.051683933), np.float32(0.06677385), np.float32(0.071208894), np.float32(0.07017857), np.float32(0.07115084), np.float32(0.07828979), np.float32(0.07741282), np.float32(0.07589941), np.float32(0.07011931), np.float32(0.065275595), np.float32(0.063672595), np.float32(0.061434407), np.float32(0.05749036), np.float32(0.06042664), np.float32(0.063417755), np.float32(0.06776166), np.float32(0.06934439), np.float32(0.0755296), np.float32(0.08384049), np.float32(0.08804539), np.float32(0.0879557), np.float32(0.09675648), np.float32(0.095041856), np.float32(0.093323834), np.float32(0.08999657), np.float32(0.08798629), np.float32(0.09566786), np.float32(0.09830524), np.float32(0.10478952), np.float32(0.10813489), np.float32(0.10897264), np.float32(0.11412776), np.float32(0.12156349), np.float32(0.11625448), np.float32(0.123365), np.float32(0.12646993), np.float32(0.13019532), np.float32(0.12957871), np.float32(0.12651807), np.float32(0.13567188), np.float32(0.11902521), np.float32(0.10525598), np.float32(0.0994318), np.float32(0.10383061), np.float32(0.10444264), np.float32(0.106242076), np.float32(0.11338325), np.float32(0.12415745), np.float32(0.11845364), np.float32(0.110658556), np.float32(0.09446532), np.float32(0.08347783), np.float32(0.07904849), np.float32(0.071229756), np.float32(0.06883896), np.float32(0.06284777), np.float32(0.0645255), np.float32(0.06168582), np.float32(0.06360277), np.float32(0.07092404), np.float32(0.08011842), np.float32(0.095391), np.float32(0.10691351), np.float32(0.11671859), np.float32(0.14396936), np.float32(0.18061547), np.float32(0.22559026), np.float32(0.20298581), np.float32(0.21901973), np.float32(0.23602107), np.float32(0.26838237), np.float32(0.30803198), np.float32(0.37164316), np.float32(0.4390929), np.float32(0.49426055), np.float32(0.6126259), np.float32(0.6737549), np.float32(0.7127359), np.float32(0.72167856), np.float32(0.7516625), np.float32(0.78915805), np.float32(0.76668316), np.float32(0.8193981), np.float32(0.76566494), np.float32(0.81283045), np.float32(0.9253484), np.float32(0.9315319), np.float32(0.94888455), np.float32(0.945456)], 'MEMAKFRYILPVYGICREPVGLVMEYMETGSLERLLASEPLPWDLRFRIVHETAVGMNFLHCMSPPLLHLDLKPANILLDAHYHVKISDFGLAKCTGLSHSHDLSVDGLFGTIAYLPPERIREKSRLFDTKHDVYSFAIVIWGVLTQKKPFADEKNILHIMVKVVKGHRPELPPVCRPRPHACASLLRLMQRCWHEDPRERPSFQEITSETEDLCEKPDEEVKETPRDPGGESAAEPRSEAVPGAPRPKRASAPPFDNDCSLSELLSQLDSGVPQTLEGPEELSRSCSEHKLQSSGSGKRLSGVSSVDSAFSSRGSLSLSFEREPSTSDLGTTDIQKKKLVDAVMSGDTSRLMKILQPQDVDLVLDGSASLLHLAVEAGQEECVKWLLLNNANPNLTNRKGSTPLHVAVERRARAVVELLLARKSSVNAKDEDQWTALHFAAQNGDEASTRLLLERNASVHEVDFEGRTPMHVACQHGQESIVRTLLRRGVDVGLQGKDAWGHHARAVETLLRHGAHINLQSLKFQGGQGPATVLLQRSRT': [np.float32(0.15446772), np.float32(0.16820447), np.float32(0.17812647), np.float32(0.18359992), np.float32(0.17954768), np.float32(0.18810621), np.float32(0.1915079), np.float32(0.19323003), np.float32(0.19021046), np.float32(0.18434176), np.float32(0.17805652), np.float32(0.16701186), np.float32(0.13480061), np.float32(0.11597557), np.float32(0.11189895), np.float32(0.096986696), np.float32(0.10761954), np.float32(0.11531095), np.float32(0.13792105), np.float32(0.15337275), np.float32(0.12861179), np.float32(0.1322694), np.float32(0.15255204), np.float32(0.14509644), np.float32(0.14580779), np.float32(0.161067), np.float32(0.1790013), np.float32(0.15924084), np.float32(0.15787248), np.float32(0.14882725), np.float32(0.14718059), np.float32(0.13583831), np.float32(0.1312018), np.float32(0.12454006), np.float32(0.117590144), np.float32(0.11970589), np.float32(0.11729503), np.float32(0.109729685), np.float32(0.11092061), np.float32(0.11087468), np.float32(0.10472289), np.float32(0.09713068), np.float32(0.091594696), np.float32(0.08639746), np.float32(0.08583111), np.float32(0.07911779), np.float32(0.073560484), np.float32(0.07174622), np.float32(0.076821156), np.float32(0.07606878), np.float32(0.06886202), np.float32(0.06663584), np.float32(0.05566612), np.float32(0.057078082), np.float32(0.05525922), np.float32(0.05691655), np.float32(0.04664172), np.float32(0.052512243), np.float32(0.04750916), np.float32(0.048306577), np.float32(0.043284766), np.float32(0.04975656), np.float32(0.05199337), np.float32(0.0521295), np.float32(0.047156367), np.float32(0.04367601), np.float32(0.03723889), np.float32(0.033413704), np.float32(0.035413627), np.float32(0.042605937), np.float32(0.03954827), np.float32(0.041932207), np.float32(0.044328053), np.float32(0.040190883), np.float32(0.040851153), np.float32(0.036760937), np.float32(0.032670315), np.float32(0.03148816), np.float32(0.028364481), np.float32(0.029796947), np.float32(0.031071879), np.float32(0.030815579), np.float32(0.032623287), np.float32(0.03257878), np.float32(0.040042996), np.float32(0.037689276), np.float32(0.03830783), np.float32(0.042202543), np.float32(0.045960385), np.float32(0.05577964), np.float32(0.06566293), np.float32(0.07956661), np.float32(0.07791878), np.float32(0.074987836), np.float32(0.07059762), np.float32(0.07203675), np.float32(0.0655621), np.float32(0.06403138), np.float32(0.058312405), np.float32(0.05967529), np.float32(0.05309088), np.float32(0.048160166), np.float32(0.049988892), np.float32(0.047928102), np.float32(0.044947658), np.float32(0.048009664), np.float32(0.047655597), np.float32(0.062450383), np.float32(0.06733845), np.float32(0.06586714), np.float32(0.07882568), np.float32(0.07957133), np.float32(0.08060524), np.float32(0.08052323), np.float32(0.08355508), np.float32(0.0868224), np.float32(0.089412525), np.float32(0.085858345), np.float32(0.09118177), np.float32(0.09007179), np.float32(0.101857886), np.float32(0.103707686), np.float32(0.10300179), np.float32(0.10190765), np.float32(0.09983134), np.float32(0.089871995), np.float32(0.08053414), np.float32(0.06988574), np.float32(0.07033424), np.float32(0.06904559), np.float32(0.058370996), np.float32(0.047457647), np.float32(0.04226763), np.float32(0.03978197), np.float32(0.0340025), np.float32(0.03441236), np.float32(0.034429796), np.float32(0.036039148), np.float32(0.034025103), np.float32(0.03521756), np.float32(0.040649883), np.float32(0.040920224), np.float32(0.043379877), np.float32(0.04564219), np.float32(0.044890184), np.float32(0.04093799), np.float32(0.038920533), np.float32(0.043103885), np.float32(0.04407758), np.float32(0.04576407), np.float32(0.046576638), np.float32(0.05270152), np.float32(0.058605615), np.float32(0.060399674), np.float32(0.072439656), np.float32(0.08456432), np.float32(0.10599527), np.float32(0.11652042), np.float32(0.13190474), np.float32(0.14693919), np.float32(0.1465823), np.float32(0.14308214), np.float32(0.1516999), np.float32(0.17654034), np.float32(0.1647622), np.float32(0.17971522), np.float32(0.22231843), np.float32(0.23434265), np.float32(0.20632361), np.float32(0.23446348), np.float32(0.23271756), np.float32(0.2146178), np.float32(0.22049044), np.float32(0.2337235), np.float32(0.23102413), np.float32(0.21953353), np.float32(0.22769669), np.float32(0.20574443), np.float32(0.16286945), np.float32(0.14733796), np.float32(0.144439), np.float32(0.114941575), np.float32(0.0904609), np.float32(0.08953216), np.float32(0.11166273), np.float32(0.14074501), np.float32(0.1294672), np.float32(0.16016665), np.float32(0.18083067), np.float32(0.20280388), np.float32(0.22996894), np.float32(0.23564184), np.float32(0.2483432), np.float32(0.25355756), np.float32(0.25925803), np.float32(0.26394063), np.float32(0.30858985), np.float32(0.3730604), np.float32(0.4486261), np.float32(0.5035148), np.float32(0.50094247), np.float32(0.559442), np.float32(0.60457677), np.float32(0.5964952), np.float32(0.63629866), np.float32(0.70142126), np.float32(0.7223244), np.float32(0.77177894), np.float32(0.8304411), np.float32(0.87813216), np.float32(0.9037193), np.float32(0.9168115), np.float32(0.9240058), np.float32(0.9263936), np.float32(0.9380382), np.float32(0.95731646), np.float32(0.9602767), np.float32(0.96249944), np.float32(0.9665231), np.float32(0.9691377), np.float32(0.9737007), np.float32(0.97570235), np.float32(0.9783442), np.float32(0.9802802), np.float32(0.981431), np.float32(0.98170507), np.float32(0.98359734), np.float32(0.9837826), np.float32(0.98399323), np.float32(0.9844193), np.float32(0.98502177), np.float32(0.9849828), np.float32(0.9855021), np.float32(0.9859081), np.float32(0.9858766), np.float32(0.98617524), np.float32(0.9862467), np.float32(0.9865992), np.float32(0.9866421), np.float32(0.9864439), np.float32(0.9864049), np.float32(0.98650974), np.float32(0.98601806), np.float32(0.98557824), np.float32(0.9855157), np.float32(0.98512924), np.float32(0.984696), np.float32(0.98403764), np.float32(0.98285943), np.float32(0.9817199), np.float32(0.97965986), np.float32(0.9784012), np.float32(0.9765553), np.float32(0.9728414), np.float32(0.96776104), np.float32(0.96248597), np.float32(0.95852244), np.float32(0.95527446), np.float32(0.9520277), np.float32(0.9483378), np.float32(0.9449195), np.float32(0.944825), np.float32(0.9326124), np.float32(0.9292658), np.float32(0.91267353), np.float32(0.9071064), np.float32(0.9248805), np.float32(0.9251468), np.float32(0.9361489), np.float32(0.9396379), np.float32(0.9455379), np.float32(0.94005406), np.float32(0.9433904), np.float32(0.9552717), np.float32(0.95608276), np.float32(0.96054024), np.float32(0.96240956), np.float32(0.9685015), np.float32(0.9726672), np.float32(0.97424763), np.float32(0.9736052), np.float32(0.9738349), np.float32(0.97339106), np.float32(0.97399783), np.float32(0.9756412), np.float32(0.97697294), np.float32(0.97680956), np.float32(0.9774489), np.float32(0.9783644), np.float32(0.9784695), np.float32(0.9770347), np.float32(0.97760767), np.float32(0.9781277), np.float32(0.9773959), np.float32(0.9771096), np.float32(0.97789884), np.float32(0.97932124), np.float32(0.9786548), np.float32(0.97906756), np.float32(0.9797024), np.float32(0.9804937), np.float32(0.9803153), np.float32(0.9814046), np.float32(0.98140025), np.float32(0.98158765), np.float32(0.9819744), np.float32(0.982485), np.float32(0.9822942), np.float32(0.9823646), np.float32(0.9820458), np.float32(0.9821269), np.float32(0.98138523), np.float32(0.9798631), np.float32(0.97854346), np.float32(0.97705054), np.float32(0.9769885), np.float32(0.97574854), np.float32(0.9753032), np.float32(0.9753606), np.float32(0.968964), np.float32(0.9687298), np.float32(0.96355724), np.float32(0.96236193), np.float32(0.948771), np.float32(0.9245597), np.float32(0.89731324), np.float32(0.88853353), np.float32(0.8523641), np.float32(0.8312147), np.float32(0.7738044), np.float32(0.7618972), np.float32(0.7129973), np.float32(0.66700715), np.float32(0.588299), np.float32(0.57348233), np.float32(0.53584546), np.float32(0.45590678), np.float32(0.3297336), np.float32(0.27628645), np.float32(0.27154532), np.float32(0.25976485), np.float32(0.20934345), np.float32(0.19650173), np.float32(0.18656512), np.float32(0.15438871), np.float32(0.1752555), np.float32(0.1831081), np.float32(0.2074785), np.float32(0.2001501), np.float32(0.17388079), np.float32(0.17494331), np.float32(0.15380532), np.float32(0.14691314), np.float32(0.13108185), np.float32(0.11523119), np.float32(0.109254524), np.float32(0.11434798), np.float32(0.10061982), np.float32(0.09239557), np.float32(0.073650874), np.float32(0.06071725), np.float32(0.056372315), np.float32(0.053053286), np.float32(0.04461501), np.float32(0.0447118), np.float32(0.04670088), np.float32(0.040745933), np.float32(0.04310361), np.float32(0.054130256), np.float32(0.053885166), np.float32(0.046757925), np.float32(0.039041255), np.float32(0.03225226), np.float32(0.035498295), np.float32(0.03254615), np.float32(0.031295273), np.float32(0.03087425), np.float32(0.03448903), np.float32(0.03249491), np.float32(0.037698884), np.float32(0.037621442), np.float32(0.041927394), np.float32(0.04694454), np.float32(0.05690524), np.float32(0.061208483), np.float32(0.06750768), np.float32(0.07901342), np.float32(0.10292405), np.float32(0.12692587), np.float32(0.13337156), np.float32(0.14788471), np.float32(0.13381304), np.float32(0.13175721), np.float32(0.1123009), np.float32(0.10092402), np.float32(0.09989526), np.float32(0.1025798), np.float32(0.097376), np.float32(0.103332855), np.float32(0.1233627), np.float32(0.12897198), np.float32(0.113217466), np.float32(0.12049576), np.float32(0.1102307), np.float32(0.10586449), np.float32(0.083206676), np.float32(0.09215999), np.float32(0.07955853), np.float32(0.0725088), np.float32(0.06277689), np.float32(0.06290742), np.float32(0.058036946), np.float32(0.058033284), np.float32(0.059836008), np.float32(0.0704768), np.float32(0.074579455), np.float32(0.08081874), np.float32(0.0908834), np.float32(0.10151486), np.float32(0.10447092), np.float32(0.11842217), np.float32(0.13030541), np.float32(0.12564947), np.float32(0.11614259), np.float32(0.10754521), np.float32(0.10513811), np.float32(0.093415804), np.float32(0.08969652), np.float32(0.09373818), np.float32(0.096682325), np.float32(0.09216976), np.float32(0.10502179), np.float32(0.119503796), np.float32(0.12639534), np.float32(0.13031623), np.float32(0.13262115), np.float32(0.12896603), np.float32(0.11757975), np.float32(0.10268191), np.float32(0.10656752), np.float32(0.09369509), np.float32(0.088890724), np.float32(0.075502336), np.float32(0.07879073), np.float32(0.07731523), np.float32(0.0759922), np.float32(0.077613525), np.float32(0.08874771), np.float32(0.09422972), np.float32(0.10264828), np.float32(0.12003732), np.float32(0.12280041), np.float32(0.1349446), np.float32(0.14517446), np.float32(0.16394632), np.float32(0.1625388), np.float32(0.16192229), np.float32(0.16061963), np.float32(0.14914739), np.float32(0.1348331), np.float32(0.14373338), np.float32(0.12720503), np.float32(0.12452083), np.float32(0.09897656), np.float32(0.10099697), np.float32(0.11429706), np.float32(0.12021497), np.float32(0.12002518), np.float32(0.10693848), np.float32(0.10791639), np.float32(0.0941114), np.float32(0.07670435), np.float32(0.07989967), np.float32(0.073052295), np.float32(0.06408283), np.float32(0.059405062), np.float32(0.07116414), np.float32(0.07477563), np.float32(0.069845326), np.float32(0.06360987), np.float32(0.06321951), np.float32(0.06597673), np.float32(0.06624824), np.float32(0.07446238), np.float32(0.090484396), np.float32(0.102487944), np.float32(0.11496059), np.float32(0.13259028), np.float32(0.13309556), np.float32(0.1200018), np.float32(0.14082219), np.float32(0.13806859), np.float32(0.121469475), np.float32(0.1115667), np.float32(0.13228396), np.float32(0.14054306), np.float32(0.12466692), np.float32(0.13301802), np.float32(0.13558193), np.float32(0.13006523), np.float32(0.10885355), np.float32(0.1246588), np.float32(0.12687632), np.float32(0.13269264), np.float32(0.13458309), np.float32(0.13949916), np.float32(0.13735914), np.float32(0.13823242), np.float32(0.12790437), np.float32(0.13745426), np.float32(0.12447), np.float32(0.12780483), np.float32(0.116192475), np.float32(0.12572545), np.float32(0.12599333), np.float32(0.12965909), np.float32(0.13883992), np.float32(0.15131722), np.float32(0.14833467), np.float32(0.1587937), np.float32(0.17484237), np.float32(0.19659579), np.float32(0.17879164), np.float32(0.28211254), np.float32(0.29399797), np.float32(0.2733614), np.float32(0.28359875), np.float32(0.28457746), np.float32(0.37458992), np.float32(0.39730376), np.float32(0.45648333), np.float32(0.44010013), np.float32(0.43626726), np.float32(0.4131882), np.float32(0.4854464), np.float32(0.48246315), np.float32(0.553985), np.float32(0.5035252), np.float32(0.4355531), np.float32(0.39249784), np.float32(0.35597306)], 'MSFYQPSLSLYDVLNALSNQTGQRGQQGYPRQPQRPQRYHPHYGQVHVGGHHPRHHPLYSRYNGVPNTYYYQFPGQAYYYSPEYGYDDEDGEEEDQDEDMVGDSGTTRQEDGGEDSNSRRYPSYYHCNTARNNRTNQQANSLNDLLTALIGVPPYEGTEPEIEANTEQEGEKGEEKDKKDKSEAPKEEAGETNKEKPLNQLEESSRPPLAKKSSSFAHLQAPSPIPDPLQVSKPETRMDLPFSPEVNVYDTEDTYVVVLALPGANSRAFHIDYHPSSHEMLIKGKIEDRVGIDEKFLKITELKYGAFERTVKFPVLPRIKDEEIKATYNNGLLQIKVPKIVNDTEKPKPKKRIAIEEIPDEELEFEENPNPTVEN': [np.float32(0.94514257), np.float32(0.93823594), np.float32(0.92193115), np.float32(0.9091433), np.float32(0.8837173), np.float32(0.819361), np.float32(0.8358842), np.float32(0.82895446), np.float32(0.85628396), np.float32(0.8650394), np.float32(0.8312036), np.float32(0.86463106), np.float32(0.8567117), np.float32(0.83032936), np.float32(0.87913936), np.float32(0.8879452), np.float32(0.8846097), np.float32(0.897757), np.float32(0.9272061), np.float32(0.9505058), np.float32(0.94844544), np.float32(0.947929), np.float32(0.94998145), np.float32(0.9495219), np.float32(0.95365167), np.float32(0.9570291), np.float32(0.9614748), np.float32(0.96902597), np.float32(0.97292227), np.float32(0.9737371), np.float32(0.97546196), np.float32(0.9756107), np.float32(0.97646797), np.float32(0.9785338), np.float32(0.97945637), np.float32(0.9806279), np.float32(0.9805818), np.float32(0.9805896), np.float32(0.98149705), np.float32(0.98246646), np.float32(0.9835617), np.float32(0.9832192), np.float32(0.98269814), np.float32(0.9839797), np.float32(0.98448586), np.float32(0.9848044), np.float32(0.9846215), np.float32(0.984696), np.float32(0.9845895), np.float32(0.98427194), np.float32(0.9850192), np.float32(0.98450434), np.float32(0.9844396), np.float32(0.9849845), np.float32(0.9846533), np.float32(0.9840687), np.float32(0.9833119), np.float32(0.98318696), np.float32(0.98144686), np.float32(0.98002726), np.float32(0.97779125), np.float32(0.9761347), np.float32(0.97441417), np.float32(0.9731482), np.float32(0.9729845), np.float32(0.97179633), np.float32(0.9708759), np.float32(0.9697758), np.float32(0.96956474), np.float32(0.96774966), np.float32(0.9646887), np.float32(0.9593142), np.float32(0.9603316), np.float32(0.9560651), np.float32(0.95284986), np.float32(0.944658), np.float32(0.94262654), np.float32(0.94132286), np.float32(0.9443112), np.float32(0.9440622), np.float32(0.941352), np.float32(0.9398298), np.float32(0.94752485), np.float32(0.9480087), np.float32(0.9498272), np.float32(0.9557206), np.float32(0.96061414), np.float32(0.96479756), np.float32(0.9687478), np.float32(0.97359407), np.float32(0.9755956), np.float32(0.97825897), np.float32(0.97906715), np.float32(0.9804277), np.float32(0.98142517), np.float32(0.98230827), np.float32(0.9828787), np.float32(0.98348284), np.float32(0.982473), np.float32(0.98271435), np.float32(0.98286843), np.float32(0.9827272), np.float32(0.9828486), np.float32(0.9825881), np.float32(0.9812546), np.float32(0.98186076), np.float32(0.9807247), np.float32(0.9806567), np.float32(0.9805331), np.float32(0.980212), np.float32(0.9793866), np.float32(0.9788794), np.float32(0.9783492), np.float32(0.9765795), np.float32(0.9761036), np.float32(0.974116), np.float32(0.97366685), np.float32(0.97385263), np.float32(0.97243047), np.float32(0.97130805), np.float32(0.971124), np.float32(0.9704287), np.float32(0.96813565), np.float32(0.96536946), np.float32(0.96377146), np.float32(0.96293694), np.float32(0.961128), np.float32(0.96066374), np.float32(0.9612928), np.float32(0.9594813), np.float32(0.9528819), np.float32(0.9482852), np.float32(0.9425919), np.float32(0.93549925), np.float32(0.922755), np.float32(0.9262726), np.float32(0.9036503), np.float32(0.8894438), np.float32(0.87064934), np.float32(0.8878372), np.float32(0.87298954), np.float32(0.8551926), np.float32(0.8550272), np.float32(0.85222733), np.float32(0.854701), np.float32(0.8517919), np.float32(0.8640364), np.float32(0.8868696), np.float32(0.9035519), np.float32(0.9141633), np.float32(0.91681), np.float32(0.91161686), np.float32(0.91146255), np.float32(0.9286465), np.float32(0.9392888), np.float32(0.9449301), np.float32(0.9523901), np.float32(0.96369207), np.float32(0.97079754), np.float32(0.9740381), np.float32(0.97691333), np.float32(0.97771806), np.float32(0.9791115), np.float32(0.97897846), np.float32(0.979932), np.float32(0.9803396), np.float32(0.98051786), np.float32(0.9800884), np.float32(0.9801425), np.float32(0.98021084), np.float32(0.97946244), np.float32(0.98088354), np.float32(0.981431), np.float32(0.9802316), np.float32(0.98150784), np.float32(0.9816175), np.float32(0.9814621), np.float32(0.9818611), np.float32(0.982547), np.float32(0.98257655), np.float32(0.9825471), np.float32(0.98191893), np.float32(0.9821409), np.float32(0.9821416), np.float32(0.98232526), np.float32(0.98266923), np.float32(0.9824974), np.float32(0.98207915), np.float32(0.9824081), np.float32(0.9827626), np.float32(0.9824269), np.float32(0.98237383), np.float32(0.9827391), np.float32(0.9817359), np.float32(0.98230225), np.float32(0.9818095), np.float32(0.9816452), np.float32(0.9824881), np.float32(0.981881), np.float32(0.9826194), np.float32(0.98257715), np.float32(0.9816627), np.float32(0.9814524), np.float32(0.98068064), np.float32(0.9799968), np.float32(0.98051834), np.float32(0.98028207), np.float32(0.9802493), np.float32(0.9805947), np.float32(0.98077697), np.float32(0.9808708), np.float32(0.97999245), np.float32(0.9798448), np.float32(0.97944176), np.float32(0.9795064), np.float32(0.97906053), np.float32(0.978451), np.float32(0.9783226), np.float32(0.9766643), np.float32(0.97630686), np.float32(0.9752568), np.float32(0.971731), np.float32(0.9717756), np.float32(0.9672309), np.float32(0.96127087), np.float32(0.956725), np.float32(0.952341), np.float32(0.9477793), np.float32(0.9294114), np.float32(0.9160627), np.float32(0.8960914), np.float32(0.8498187), np.float32(0.82573605), np.float32(0.8297187), np.float32(0.7995651), np.float32(0.7240734), np.float32(0.67427415), np.float32(0.63097906), np.float32(0.638326), np.float32(0.5846646), np.float32(0.53695554), np.float32(0.4943364), np.float32(0.4476153), np.float32(0.38751647), np.float32(0.35075444), np.float32(0.28008783), np.float32(0.21419236), np.float32(0.16019468), np.float32(0.13644773), np.float32(0.114237055), np.float32(0.11570946), np.float32(0.10695465), np.float32(0.115704186), np.float32(0.10819031), np.float32(0.095966935), np.float32(0.09885618), np.float32(0.09312953), np.float32(0.08370226), np.float32(0.08455436), np.float32(0.08069708), np.float32(0.07936533), np.float32(0.07709313), np.float32(0.07197631), np.float32(0.06962303), np.float32(0.06766913), np.float32(0.073988445), np.float32(0.07052975), np.float32(0.07841269), np.float32(0.08064903), np.float32(0.07999109), np.float32(0.08829), np.float32(0.107859135), np.float32(0.11241593), np.float32(0.12397433), np.float32(0.1239486), np.float32(0.12675847), np.float32(0.11838426), np.float32(0.12094517), np.float32(0.13123953), np.float32(0.12700263), np.float32(0.1258492), np.float32(0.12940037), np.float32(0.13063838), np.float32(0.1411908), np.float32(0.12996686), np.float32(0.13611315), np.float32(0.13915253), np.float32(0.13098559), np.float32(0.124090895), np.float32(0.12740146), np.float32(0.12917915), np.float32(0.13221867), np.float32(0.13376541), np.float32(0.13488722), np.float32(0.142447), np.float32(0.12782738), np.float32(0.13572629), np.float32(0.13259959), np.float32(0.12367113), np.float32(0.109377764), np.float32(0.109009296), np.float32(0.103311114), np.float32(0.102562055), np.float32(0.09991012), np.float32(0.09914819), np.float32(0.0974664), np.float32(0.10216945), np.float32(0.10020512), np.float32(0.119667344), np.float32(0.14411974), np.float32(0.15408678), np.float32(0.18366331), np.float32(0.17118286), np.float32(0.18041535), np.float32(0.16843283), np.float32(0.17686652), np.float32(0.18818079), np.float32(0.21029283), np.float32(0.2226388), np.float32(0.23515666), np.float32(0.20480949), np.float32(0.19188678), np.float32(0.19431959), np.float32(0.20516717), np.float32(0.2088888), np.float32(0.20407301), np.float32(0.20525654), np.float32(0.21740274), np.float32(0.25483716), np.float32(0.2659689), np.float32(0.2911628), np.float32(0.31622365), np.float32(0.33278203), np.float32(0.33236173), np.float32(0.35946527), np.float32(0.4024099), np.float32(0.43488273), np.float32(0.44318822), np.float32(0.48308986), np.float32(0.52320945), np.float32(0.56770235), np.float32(0.5860294), np.float32(0.5552652), np.float32(0.62597114), np.float32(0.6594635), np.float32(0.728924), np.float32(0.7281305), np.float32(0.76000047), np.float32(0.8086425), np.float32(0.842096), np.float32(0.8560753), np.float32(0.8393909), np.float32(0.86102974), np.float32(0.8859796), np.float32(0.8951426), np.float32(0.9026662), np.float32(0.8906005), np.float32(0.90201163), np.float32(0.89698577), np.float32(0.89195687), np.float32(0.9059999), np.float32(0.9149942), np.float32(0.93037355), np.float32(0.93411565), np.float32(0.9464203), np.float32(0.94646686), np.float32(0.953809), np.float32(0.9580202), np.float32(0.96141815), np.float32(0.9617177), np.float32(0.9638049), np.float32(0.9633645), np.float32(0.96161205), np.float32(0.9617465), np.float32(0.97041345)], 'FIMAELLQTEKAYVRDLHECMETYLWEMTSGVEEIPSGILNKEHIIFGNIQEIYDFHNNIFLKELEKYEQLPEDVGHCFVTWADKFQMYVTYCKNKPDSNQLILEHAGTFFDEIQQRHGLANSISSYLIKPVQRITKYQLLLKELLTCCEEGKGELKDGLEVMLSVPKKANDAMHVSMLEGFEENLAVQGELILQDAFQVWDPKSLIRKGRERHLFLFEISLVFSKEIKDSSGHTKYVYKNKLLTSELGVTEHVEGDPCKFALWSGRTPSSDNKTVLKASNIETKQEWIKNIREVIQERIIHLKGALKEPIQLPKTPAKQRNNSKRDGVEDVDSQGDGSSQPDTISIASRTSQNTVDSDKLSGGCELTVVLQDFSAGHSGELTIQVGQTVELLERPSERLGWCLVRTTERSPPQEGLVPSSALCISHSRSSVEMDSFFPLVKDAYSHSSSENGGKSESVANLQAQPSLNSIHSSPGPKRSTNTLKKWLTSPVRRLNSGKADGNIKKQKKVRDGRKSFDLGSPKPGDETTPQGDSADEKSKKGWGEDEPDEESHTPLPPPMKIFDNDPTQDEMSSSLLAARQASTDVPTAADLVSAIEKLVKSKLSLEGGSYRGSLKDPAGCLNEGVTPPTPPRNLEEEQKAKALRGRIFVCHSAVETAKAFSIKLTQTVRAGFMKRIEEKGAPEDMRGKDKIVFGNIHQIYDWHKDFFLAELEKCIQEQDRLAQLFIKHERKLHIYVWYCQNKPRSEYIVAEYDAYFEEVKQDINQRLTLSDFLIKPIQRITKYQLLLKDFLRYSEKAGLECSDIEKAVELMCLVPKRCNDMMNLGRLQGFEGTLTAQGKLLQQDTFYVIELDAGMQSRTKERRVFLFEQIVIFSELLRKGSLTPGYMFKRSIKMNYLVLEENVDNDPCKFALMNRETSERVILQAANADIQQAWVQDINQVLETQRDFLNALQSPIEYQRKERSTAVMRSQPARAPQASPRPYSSVPMGSEKPPKGSSYNPPLPPLKISTSNGSPGFDYHQPGDKHEASKQNDLGGCNGTSSMAVIKDYYALKENEICVSQGEVVQVLAVNQQNMCLVYQPASDHSPAAEGWVPGNILAPLTKATAAAENSDGSIKKSCSWHTLRMRKRAEVENTGKNEATGPRKPKDILGNKVSVKEANSSEESECDDLDPNTSMEILNPNFIQEVAPEFLVPLVDVTCLLGDTVTLQCKVCGRPKPTITWKGPDQNILDTNNSSATYSVSSCDSGEITLKICNLMPQDSGIYTCIATNDHGTTSTSATVKVQGVPAAPNRPIAQERSCTSVILRWLPPSSTGNCTISGYTVEYREEGSQVWQQSVASTLDTYLVIEDLSPGCPYQFRVSASNPWGISLPSEPSEFVRLPEYDAAADGATISWKDNFDSAYTELNEIGRGRFSIVKKCIHKATRKDVAVKFVSKKMKKKEQAAHEAALLQHLQHPQYITLHDTYESPTSYILILELMDDGRLLDYLMNHDELMEEKVAFYIRDIMEALQYLHSCRVAHLDIKPENLLIDLRIPVPRVKLIDLEDAVQISGHFHIHHLLGNPEFAAPEVIQGIPVSLGTDIWSIGVLTYVMLSGVSPFLDESKEETCINVCRVDFSFPHEYFCGVSNAARDFINVILQEDFRRRPTAATCLQHPWLQPHNGSYSKIPLDTSRLACFIERRKHQNDVRPVPNVKSYIVNRVNQGT': [np.float32(0.28676322), np.float32(0.31355235), np.float32(0.2953859), np.float32(0.32999048), np.float32(0.31410438), np.float32(0.25139734), np.float32(0.20249824), np.float32(0.24268048), np.float32(0.21155454), np.float32(0.20857614), np.float32(0.20552471), np.float32(0.20287931), np.float32(0.19262885), np.float32(0.17054684), np.float32(0.18108685), np.float32(0.19430704), np.float32(0.19005413), np.float32(0.19222648), np.float32(0.19920246), np.float32(0.19725494), np.float32(0.18249936), np.float32(0.18988179), np.float32(0.1951543), np.float32(0.19116011), np.float32(0.19707999), np.float32(0.1965256), np.float32(0.20520918), np.float32(0.19889572), np.float32(0.1744091), np.float32(0.19790207), np.float32(0.20880789), np.float32(0.19826019), np.float32(0.20044371), np.float32(0.19643204), np.float32(0.17268795), np.float32(0.15142594), np.float32(0.16834182), np.float32(0.16682853), np.float32(0.14553693), np.float32(0.1520914), np.float32(0.16431443), np.float32(0.15964812), np.float32(0.1513659), np.float32(0.14896667), np.float32(0.15476121), np.float32(0.1408556), np.float32(0.110833794), np.float32(0.12982312), np.float32(0.128516), np.float32(0.10751681), np.float32(0.10460689), np.float32(0.12694739), np.float32(0.12515903), np.float32(0.10424287), np.float32(0.098101616), np.float32(0.10143153), np.float32(0.0842447), np.float32(0.09098292), np.float32(0.11156994), np.float32(0.11996118), np.float32(0.12611005), np.float32(0.14669669), np.float32(0.17216335), np.float32(0.16169672), np.float32(0.15798746), np.float32(0.16641694), np.float32(0.1618433), np.float32(0.13923405), np.float32(0.1374978), np.float32(0.13291714), np.float32(0.11683785), np.float32(0.09977729), np.float32(0.11262559), np.float32(0.13354571), np.float32(0.12843283), np.float32(0.113109395), np.float32(0.1041491), np.float32(0.106383465), np.float32(0.07893826), np.float32(0.068877466), np.float32(0.07189362), np.float32(0.055654556), np.float32(0.04705183), np.float32(0.057535414), np.float32(0.06119694), np.float32(0.04988031), np.float32(0.055045296), np.float32(0.059565675), np.float32(0.05852911), np.float32(0.060853563), np.float32(0.065277256), np.float32(0.0640111), np.float32(0.060838692), np.float32(0.068575904), np.float32(0.07163319), np.float32(0.070552684), np.float32(0.069306314), np.float32(0.07241755), np.float32(0.07930322), np.float32(0.07816072), np.float32(0.08419178), np.float32(0.09598808), np.float32(0.09884675), np.float32(0.097132765), np.float32(0.113842145), np.float32(0.12728494), np.float32(0.12792203), np.float32(0.12388974), np.float32(0.11622112), np.float32(0.0978179), np.float32(0.089496404), np.float32(0.089813896), np.float32(0.07634182), np.float32(0.06863825), np.float32(0.07213491), np.float32(0.06885471), np.float32(0.066092044), np.float32(0.06037708), np.float32(0.065333106), np.float32(0.067251794), np.float32(0.06823299), np.float32(0.069239445), np.float32(0.07790783), np.float32(0.07692976), np.float32(0.07506744), np.float32(0.07612074), np.float32(0.0759067), np.float32(0.06892718), np.float32(0.06439851), np.float32(0.055543236), np.float32(0.045109212), np.float32(0.04317461), np.float32(0.04317827), np.float32(0.03769523), np.float32(0.032946356), np.float32(0.035188686), np.float32(0.035520997), np.float32(0.03309748), np.float32(0.037309267), np.float32(0.04281212), np.float32(0.04984055), np.float32(0.058883775), np.float32(0.06453556), np.float32(0.073704064), np.float32(0.073472254), np.float32(0.07495746), np.float32(0.08071849), np.float32(0.08507627), np.float32(0.08058328), np.float32(0.08013914), np.float32(0.09047063), np.float32(0.09230681), np.float32(0.09333842), np.float32(0.10483571), np.float32(0.11082178), np.float32(0.116143085), np.float32(0.12977439), np.float32(0.16390757), np.float32(0.18175115), np.float32(0.19089933), np.float32(0.21061914), np.float32(0.22681172), np.float32(0.21358062), np.float32(0.20875385), np.float32(0.19111036), np.float32(0.14804125), np.float32(0.12741022), np.float32(0.100968294), np.float32(0.11053042), np.float32(0.09564684), np.float32(0.074874036), np.float32(0.076642826), np.float32(0.10274272), np.float32(0.09294551), np.float32(0.08904627), np.float32(0.09971521), np.float32(0.10926174), np.float32(0.108179346), np.float32(0.105132185), np.float32(0.10837043), np.float32(0.09892138), np.float32(0.08282653), np.float32(0.082426116), np.float32(0.07809759), np.float32(0.07611983), np.float32(0.06614962), np.float32(0.06584322), np.float32(0.06889016), np.float32(0.06790979), np.float32(0.06198459), np.float32(0.06742096), np.float32(0.07759874), np.float32(0.07674703), np.float32(0.076495275), np.float32(0.0816233), np.float32(0.080695935), np.float32(0.080337614), np.float32(0.081554264), np.float32(0.08583486), np.float32(0.09321133), np.float32(0.095004626), np.float32(0.0879056), np.float32(0.08693611), np.float32(0.07837558), np.float32(0.07408576), np.float32(0.077635445), np.float32(0.072768055), np.float32(0.071028806), np.float32(0.067927815), np.float32(0.06828405), np.float32(0.06762691), np.float32(0.0619116), np.float32(0.05621184), np.float32(0.056990415), np.float32(0.057734597), np.float32(0.060218193), np.float32(0.052630212), np.float32(0.059263505), np.float32(0.06658239), np.float32(0.07012252), np.float32(0.07044877), np.float32(0.07170739), np.float32(0.074632175), np.float32(0.070922926), np.float32(0.070408404), np.float32(0.072079636), np.float32(0.0797202), np.float32(0.0797897), np.float32(0.08365607), np.float32(0.08924713), np.float32(0.09953334), np.float32(0.10415498), np.float32(0.11643155), np.float32(0.12544437), np.float32(0.12927543), np.float32(0.13721761), np.float32(0.15404823), np.float32(0.16659336), np.float32(0.15841724), np.float32(0.15070283), np.float32(0.16971393), np.float32(0.15805851), np.float32(0.13605367), np.float32(0.15480238), np.float32(0.15465857), np.float32(0.15378565), np.float32(0.1582364), np.float32(0.15302931), np.float32(0.14630961), np.float32(0.14297606), np.float32(0.140945), np.float32(0.15178068), np.float32(0.14269502), np.float32(0.12203918), np.float32(0.1194276), np.float32(0.1418042), np.float32(0.15482247), np.float32(0.16708292), np.float32(0.1843097), np.float32(0.1868857), np.float32(0.21756941), np.float32(0.23969486), np.float32(0.25582686), np.float32(0.23475751), np.float32(0.2828224), np.float32(0.2788142), np.float32(0.28872585), np.float32(0.26890308), np.float32(0.2617039), np.float32(0.26138845), np.float32(0.28062811), np.float32(0.31082052), np.float32(0.34611243), np.float32(0.32395014), np.float32(0.29534334), np.float32(0.30182144), np.float32(0.2934212), np.float32(0.28844783), np.float32(0.29777715), np.float32(0.2845429), np.float32(0.2552111), np.float32(0.22230849), np.float32(0.21557137), np.float32(0.20416845), np.float32(0.17027733), np.float32(0.16400842), np.float32(0.16258222), np.float32(0.15346168), np.float32(0.14301182), np.float32(0.14391412), np.float32(0.13528842), np.float32(0.1235578), np.float32(0.12325758), np.float32(0.118568316), np.float32(0.13574609), np.float32(0.13422677), np.float32(0.13313177), np.float32(0.14962794), np.float32(0.15271536), np.float32(0.1492702), np.float32(0.23164646), np.float32(0.29361963), np.float32(0.30019706), np.float32(0.31427595), np.float32(0.4117077), np.float32(0.4276012), np.float32(0.48724937), np.float32(0.57666665), np.float32(0.6797524), np.float32(0.7295152), np.float32(0.77092105), np.float32(0.8065857), np.float32(0.8513216), np.float32(0.87984806), np.float32(0.9008619), np.float32(0.9151361), np.float32(0.9217959), np.float32(0.9385429), np.float32(0.9497399), np.float32(0.95529807), np.float32(0.96041536), np.float32(0.9642331), np.float32(0.97111255), np.float32(0.97299314), np.float32(0.97390205), np.float32(0.9767517), np.float32(0.97874707), np.float32(0.9792556), np.float32(0.9797753), np.float32(0.98012835), np.float32(0.97922266), np.float32(0.97806245), np.float32(0.97849977), np.float32(0.9771452), np.float32(0.97551185), np.float32(0.9756124), np.float32(0.9749615), np.float32(0.9733425), np.float32(0.97281814), np.float32(0.9724989), np.float32(0.97325474), np.float32(0.9723718), np.float32(0.9728898), np.float32(0.97228855), np.float32(0.97235817), np.float32(0.9731603), np.float32(0.970699), np.float32(0.9674128), np.float32(0.9595912), np.float32(0.9559505), np.float32(0.95150405), np.float32(0.94767725), np.float32(0.9370156), np.float32(0.9267898), np.float32(0.90255046), np.float32(0.87012327), np.float32(0.8334816), np.float32(0.7906881), np.float32(0.7579988), np.float32(0.7043006), np.float32(0.6454545), np.float32(0.6243191), np.float32(0.52735275), np.float32(0.46453056), np.float32(0.4634184), np.float32(0.3820935), np.float32(0.3378998), np.float32(0.31410703), np.float32(0.23833683), np.float32(0.20991163), np.float32(0.18481176), np.float32(0.15265366), np.float32(0.119243085), np.float32(0.12016388), np.float32(0.1093737), np.float32(0.103536636), np.float32(0.09543775), np.float32(0.11193172), np.float32(0.10128234), np.float32(0.11667621), np.float32(0.12176442), np.float32(0.14442185), np.float32(0.14127302), np.float32(0.16454898), np.float32(0.16503917), np.float32(0.17181452), np.float32(0.2034521), np.float32(0.2171177), np.float32(0.2013467), np.float32(0.24638937), np.float32(0.2509489), np.float32(0.16642468), np.float32(0.14900501), np.float32(0.13227038), np.float32(0.13171326), np.float32(0.12662746), np.float32(0.13964346), np.float32(0.17787494), np.float32(0.18980917), np.float32(0.40841), np.float32(0.29175106), np.float32(0.23715615), np.float32(0.2343756), np.float32(0.29174998), np.float32(0.43186146), np.float32(0.5255782), np.float32(0.35157084), np.float32(0.45848978), np.float32(0.4484699), np.float32(0.5119992), np.float32(0.5538912), np.float32(0.48886552), np.float32(0.47936317), np.float32(0.5072217), np.float32(0.5188482), np.float32(0.52676314), np.float32(0.5277888), np.float32(0.71307844), np.float32(0.74153155), np.float32(0.74514), np.float32(0.75427324), np.float32(0.7663226), np.float32(0.6531079), np.float32(0.6936667), np.float32(0.66552347), np.float32(0.4871045), np.float32(0.6382924), np.float32(0.47070664), np.float32(0.42865843), np.float32(0.42651784), np.float32(0.46237373), np.float32(0.45293784), np.float32(0.6019182), np.float32(0.58242285), np.float32(0.7069983), np.float32(0.7004276), np.float32(0.81950885), np.float32(0.74255353), np.float32(0.71919775), np.float32(0.73470634), np.float32(0.7494329), np.float32(0.7712514), np.float32(0.84899414), np.float32(0.8905611), np.float32(0.9057727), np.float32(0.9151265), np.float32(0.9202216), np.float32(0.92574954), np.float32(0.9342246), np.float32(0.9419027), np.float32(0.9516667), np.float32(0.95802647), np.float32(0.9647556), np.float32(0.97082055), np.float32(0.9733376), np.float32(0.9755569), np.float32(0.97782874), np.float32(0.97836363), np.float32(0.97812986), np.float32(0.9786064), np.float32(0.9792803), np.float32(0.97924054), np.float32(0.9794948), np.float32(0.97956985), np.float32(0.9795863), np.float32(0.9795085), np.float32(0.9803956), np.float32(0.9800396), np.float32(0.9796856), np.float32(0.97948164), np.float32(0.9792332), np.float32(0.9789003), np.float32(0.97863597), np.float32(0.9781528), np.float32(0.97805804), np.float32(0.9772949), np.float32(0.9771153), np.float32(0.9770786), np.float32(0.9755938), np.float32(0.97560215), np.float32(0.9748182), np.float32(0.97461516), np.float32(0.97411126), np.float32(0.9733141), np.float32(0.97334504), np.float32(0.9732416), np.float32(0.9731505), np.float32(0.9733353), np.float32(0.97248036), np.float32(0.9737075), np.float32(0.97353154), np.float32(0.97287977), np.float32(0.97489625), np.float32(0.97605985), np.float32(0.97719735), np.float32(0.97814286), np.float32(0.978916), np.float32(0.97987914), np.float32(0.9800355), np.float32(0.98045534), np.float32(0.9814951), np.float32(0.981498), np.float32(0.9825732), np.float32(0.9829292), np.float32(0.98189765), np.float32(0.98197204), np.float32(0.98191214), np.float32(0.9825498), np.float32(0.9821515), np.float32(0.98205996), np.float32(0.9826418), np.float32(0.9826325), np.float32(0.98282003), np.float32(0.9829374), np.float32(0.9831262), np.float32(0.98358846), np.float32(0.9839426), np.float32(0.98405105), np.float32(0.98428714), np.float32(0.98451334), np.float32(0.9841732), np.float32(0.9837716), np.float32(0.98343086), np.float32(0.98303115), np.float32(0.982502), np.float32(0.98259693), np.float32(0.9818241), np.float32(0.98155504), np.float32(0.9819802), np.float32(0.9826597), np.float32(0.98256344), np.float32(0.9826858), np.float32(0.98291624), np.float32(0.9835128), np.float32(0.9835154), np.float32(0.98368096), np.float32(0.98373634), np.float32(0.983906), np.float32(0.98393667), np.float32(0.98388946), np.float32(0.98339224), np.float32(0.98400015), np.float32(0.9834598), np.float32(0.98332584), np.float32(0.98333067), np.float32(0.9826414), np.float32(0.9823614), np.float32(0.9824232), np.float32(0.9822863), np.float32(0.981808), np.float32(0.9812221), np.float32(0.9811373), np.float32(0.97981787), np.float32(0.9787114), np.float32(0.9784092), np.float32(0.9766392), np.float32(0.9762522), np.float32(0.97551346), np.float32(0.9746996), np.float32(0.97321767), np.float32(0.9727413), np.float32(0.9694017), np.float32(0.96633065), np.float32(0.962055), np.float32(0.96250576), np.float32(0.96103686), np.float32(0.95592904), np.float32(0.95078397), np.float32(0.94977164), np.float32(0.94788843), np.float32(0.94112545), np.float32(0.93910867), np.float32(0.9351255), np.float32(0.9355191), np.float32(0.92702425), np.float32(0.9179793), np.float32(0.9156192), np.float32(0.89865047), np.float32(0.8927471), np.float32(0.8826209), np.float32(0.84413624), np.float32(0.82028157), np.float32(0.79409105), np.float32(0.72935444), np.float32(0.7068034), np.float32(0.6829676), np.float32(0.644057), np.float32(0.5913585), np.float32(0.557187), np.float32(0.5523695), np.float32(0.53185034), np.float32(0.5417793), np.float32(0.53630483), np.float32(0.47679353), np.float32(0.4948773), np.float32(0.5135968), np.float32(0.51587456), np.float32(0.43436345), np.float32(0.36566672), np.float32(0.33856475), np.float32(0.37277114), np.float32(0.40165856), np.float32(0.451623), np.float32(0.4932833), np.float32(0.51520413), np.float32(0.5611732), np.float32(0.5915893), np.float32(0.6232088), np.float32(0.6610594), np.float32(0.6651702), np.float32(0.71364546), np.float32(0.8030394), np.float32(0.8118506), np.float32(0.86063486), np.float32(0.88151306), np.float32(0.8827478), np.float32(0.88409096), np.float32(0.8990484), np.float32(0.92129666), np.float32(0.918087), np.float32(0.90785027), np.float32(0.91847956), np.float32(0.9132563), np.float32(0.85628104), np.float32(0.8625991), np.float32(0.86818767), np.float32(0.85146666), np.float32(0.76837766), np.float32(0.72176623), np.float32(0.66515124), np.float32(0.6315526), np.float32(0.60651886), np.float32(0.581816), np.float32(0.53000844), np.float32(0.4685433), np.float32(0.415152), np.float32(0.3346992), np.float32(0.28631958), np.float32(0.25157604), np.float32(0.2113491), np.float32(0.19544168), np.float32(0.17054786), np.float32(0.157554), np.float32(0.14347601), np.float32(0.13375022), np.float32(0.124718495), np.float32(0.10981168), np.float32(0.11034025), np.float32(0.10381562), np.float32(0.08657564), np.float32(0.07444655), np.float32(0.07027621), np.float32(0.066889964), np.float32(0.062548816), np.float32(0.05437531), np.float32(0.053968046), np.float32(0.055443943), np.float32(0.0524919), np.float32(0.053934023), np.float32(0.057745866), np.float32(0.06828493), np.float32(0.06737527), np.float32(0.066996574), np.float32(0.08195022), np.float32(0.08879855), np.float32(0.074200936), np.float32(0.08345044), np.float32(0.0909613), np.float32(0.09595232), np.float32(0.11050462), np.float32(0.13218509), np.float32(0.14209692), np.float32(0.1528919), np.float32(0.17029776), np.float32(0.17123266), np.float32(0.18312909), np.float32(0.18082982), np.float32(0.1962765), np.float32(0.19844738), np.float32(0.19761913), np.float32(0.19743955), np.float32(0.20377143), np.float32(0.20550774), np.float32(0.19620219), np.float32(0.19273774), np.float32(0.17976731), np.float32(0.19341564), np.float32(0.17957719), np.float32(0.18647641), np.float32(0.19284846), np.float32(0.1707142), np.float32(0.15735422), np.float32(0.14554174), np.float32(0.13587706), np.float32(0.13400722), np.float32(0.1103708), np.float32(0.085011095), np.float32(0.07175369), np.float32(0.07251909), np.float32(0.06273569), np.float32(0.058381807), np.float32(0.059260894), np.float32(0.055927925), np.float32(0.044773366), np.float32(0.0422627), np.float32(0.049247213), np.float32(0.05275691), np.float32(0.05133467), np.float32(0.0553577), np.float32(0.06306323), np.float32(0.061410405), np.float32(0.055547114), np.float32(0.06617272), np.float32(0.06906709), np.float32(0.060228873), np.float32(0.056801014), np.float32(0.061738364), np.float32(0.06087458), np.float32(0.05718383), np.float32(0.0643576), np.float32(0.07320054), np.float32(0.069686666), np.float32(0.06349505), np.float32(0.06336657), np.float32(0.06580094), np.float32(0.055959377), np.float32(0.045504697), np.float32(0.045866452), np.float32(0.04646533), np.float32(0.043455806), np.float32(0.041544113), np.float32(0.043982606), np.float32(0.046124168), np.float32(0.048483454), np.float32(0.050200686), np.float32(0.058141466), np.float32(0.051987793), np.float32(0.04988215), np.float32(0.050165456), np.float32(0.052728526), np.float32(0.051166963), np.float32(0.04671986), np.float32(0.04581924), np.float32(0.04709555), np.float32(0.04624375), np.float32(0.04757537), np.float32(0.05590732), np.float32(0.06331945), np.float32(0.0651942), np.float32(0.07638701), np.float32(0.092913166), np.float32(0.10489106), np.float32(0.10394048), np.float32(0.1034483), np.float32(0.11178929), np.float32(0.10159899), np.float32(0.08896221), np.float32(0.090842135), np.float32(0.0908559), np.float32(0.082191385), np.float32(0.088662155), np.float32(0.09286463), np.float32(0.09063143), np.float32(0.08682643), np.float32(0.090647936), np.float32(0.09386077), np.float32(0.089693986), np.float32(0.09036219), np.float32(0.09526407), np.float32(0.10053151), np.float32(0.09332135), np.float32(0.09256138), np.float32(0.09288789), np.float32(0.08883611), np.float32(0.08203196), np.float32(0.07384849), np.float32(0.07036226), np.float32(0.06491435), np.float32(0.06008327), np.float32(0.050426055), np.float32(0.047398858), np.float32(0.049189262), np.float32(0.04558809), np.float32(0.043596663), np.float32(0.045627046), np.float32(0.051799554), np.float32(0.051821996), np.float32(0.05684741), np.float32(0.057384867), np.float32(0.06823019), np.float32(0.0690906), np.float32(0.070313096), np.float32(0.07097825), np.float32(0.07024643), np.float32(0.07157155), np.float32(0.07278165), np.float32(0.07284617), np.float32(0.06743333), np.float32(0.071741685), np.float32(0.07356284), np.float32(0.07720681), np.float32(0.069955975), np.float32(0.06713692), np.float32(0.070006885), np.float32(0.07233768), np.float32(0.073217675), np.float32(0.079584375), np.float32(0.07764402), np.float32(0.07320994), np.float32(0.067560494), np.float32(0.062075634), np.float32(0.05656778), np.float32(0.05742291), np.float32(0.052209735), np.float32(0.054007795), np.float32(0.055580657), np.float32(0.05214393), np.float32(0.059416853), np.float32(0.057472985), np.float32(0.05597322), np.float32(0.0622599), np.float32(0.06765519), np.float32(0.0660531), np.float32(0.07465989), np.float32(0.08079415), np.float32(0.08539265), np.float32(0.0932982), np.float32(0.108053096), np.float32(0.12260413), np.float32(0.11433163), np.float32(0.10928656), np.float32(0.13226233), np.float32(0.14122456), np.float32(0.13878913), np.float32(0.13561535), np.float32(0.12161702), np.float32(0.108154036), np.float32(0.10147341), np.float32(0.091151424), np.float32(0.08216056), np.float32(0.081921004), np.float32(0.076991886), np.float32(0.07332233), np.float32(0.07777448), np.float32(0.0749793), np.float32(0.07903405), np.float32(0.085543685), np.float32(0.09522368), np.float32(0.090728626), np.float32(0.09256268), np.float32(0.09827321), np.float32(0.09632255), np.float32(0.08639818), np.float32(0.08553623), np.float32(0.08895615), np.float32(0.07722864), np.float32(0.069174096), np.float32(0.067734756), np.float32(0.0647036), np.float32(0.062267523), np.float32(0.06222953), np.float32(0.059026048), np.float32(0.058366656), np.float32(0.054319154), np.float32(0.057141364), np.float32(0.057504516), np.float32(0.05411717), np.float32(0.05881673), np.float32(0.061354578), np.float32(0.0590217), np.float32(0.056627356), np.float32(0.054995153), np.float32(0.057101954), np.float32(0.054015428), np.float32(0.050871808), np.float32(0.052059248), np.float32(0.0539782), np.float32(0.05184365), np.float32(0.056548323), np.float32(0.05948865), np.float32(0.060606312), np.float32(0.057813663), np.float32(0.06641384), np.float32(0.070230536), np.float32(0.0671375), np.float32(0.070122026), np.float32(0.07237219), np.float32(0.08033242), np.float32(0.06818781), np.float32(0.07371093), np.float32(0.082925804), np.float32(0.08088545), np.float32(0.074991606), np.float32(0.07922973), np.float32(0.08430292), np.float32(0.090404734), np.float32(0.093607016), np.float32(0.08921), np.float32(0.093722075), np.float32(0.09287972), np.float32(0.09137292), np.float32(0.09333328), np.float32(0.0904361), np.float32(0.088539675), np.float32(0.095360056), np.float32(0.10639039), np.float32(0.110494986), np.float32(0.10978581), np.float32(0.1255162), np.float32(0.1359298), np.float32(0.1398649), np.float32(0.1328033), np.float32(0.14602938), np.float32(0.1527506), np.float32(0.13566718), np.float32(0.123411275), np.float32(0.12052922), np.float32(0.11175859), np.float32(0.11762795), np.float32(0.10244508), np.float32(0.09881079), np.float32(0.11052226), np.float32(0.10801072), np.float32(0.10882392), np.float32(0.10900125), np.float32(0.1233962), np.float32(0.12667097), np.float32(0.09988778), np.float32(0.10121769), np.float32(0.097953506), np.float32(0.09273733), np.float32(0.0883831), np.float32(0.1007247), np.float32(0.10311023), np.float32(0.09800842), np.float32(0.110064246), np.float32(0.121382855), np.float32(0.11804343), np.float32(0.12452146), np.float32(0.13879266), np.float32(0.14093), np.float32(0.12776433), np.float32(0.12288535), np.float32(0.13352922), np.float32(0.13803652), np.float32(0.13235354), np.float32(0.1404966), np.float32(0.16076194), np.float32(0.16776621), np.float32(0.17957938), np.float32(0.25773606), np.float32(0.31596246), np.float32(0.3226628), np.float32(0.31785557), np.float32(0.3598397), np.float32(0.40002632), np.float32(0.41271922), np.float32(0.46967563), np.float32(0.56261367), np.float32(0.5765654), np.float32(0.60054773), np.float32(0.62461805), np.float32(0.69042337), np.float32(0.7437201), np.float32(0.7921369), np.float32(0.81643695), np.float32(0.83782107), np.float32(0.8699135), np.float32(0.88559), np.float32(0.89857614), np.float32(0.9127926), np.float32(0.92934054), np.float32(0.946462), np.float32(0.9549071), np.float32(0.9607719), np.float32(0.96639585), np.float32(0.9690638), np.float32(0.97399026), np.float32(0.97685677), np.float32(0.979623), np.float32(0.9800552), np.float32(0.981656), np.float32(0.9817801), np.float32(0.98362684), np.float32(0.9840789), np.float32(0.9834899), np.float32(0.98227423), np.float32(0.98154116), np.float32(0.98104835), np.float32(0.9797834), np.float32(0.9788174), np.float32(0.97711414), np.float32(0.9782758), np.float32(0.9780034), np.float32(0.9785799), np.float32(0.979529), np.float32(0.97852975), np.float32(0.97952235), np.float32(0.98040354), np.float32(0.9792533), np.float32(0.9800071), np.float32(0.9794311), np.float32(0.97861904), np.float32(0.97983253), np.float32(0.97928476), np.float32(0.97813284), np.float32(0.9785124), np.float32(0.9747501), np.float32(0.9728521), np.float32(0.9697705), np.float32(0.96823084), np.float32(0.96702063), np.float32(0.9660574), np.float32(0.96713555), np.float32(0.9672327), np.float32(0.9627067), np.float32(0.96318704), np.float32(0.96076715), np.float32(0.9599417), np.float32(0.95689744), np.float32(0.95618093), np.float32(0.95226467), np.float32(0.95434165), np.float32(0.95232195), np.float32(0.9578672), np.float32(0.95076543), np.float32(0.9457117), np.float32(0.94336593), np.float32(0.94193715), np.float32(0.93428856), np.float32(0.9214915), np.float32(0.9151914), np.float32(0.8935764), np.float32(0.8784878), np.float32(0.8464721), np.float32(0.7901848), np.float32(0.73227626), np.float32(0.6688122), np.float32(0.5417279), np.float32(0.4506036), np.float32(0.42200667), np.float32(0.42616323), np.float32(0.42362615), np.float32(0.4022428), np.float32(0.4060273), np.float32(0.3578193), np.float32(0.31726915), np.float32(0.24055856), np.float32(0.23196642), np.float32(0.24067988), np.float32(0.2669632), np.float32(0.26196092), np.float32(0.25706825), np.float32(0.2361905), np.float32(0.19820948), np.float32(0.16763529), np.float32(0.14894328), np.float32(0.1398823), np.float32(0.15075043), np.float32(0.15200962), np.float32(0.13561636), np.float32(0.12580813), np.float32(0.14169665), np.float32(0.13785268), np.float32(0.11879439), np.float32(0.12668929), np.float32(0.10275979), np.float32(0.087588355), np.float32(0.066619426), np.float32(0.06790411), np.float32(0.058399305), np.float32(0.06792753), np.float32(0.0781751), np.float32(0.10031031), np.float32(0.15223712), np.float32(0.15149593), np.float32(0.19015914), np.float32(0.29732895), np.float32(0.34470922), np.float32(0.36325428), np.float32(0.39154598), np.float32(0.4354262), np.float32(0.50215185), np.float32(0.4873447), np.float32(0.5140593), np.float32(0.554146), np.float32(0.56355274), np.float32(0.5842545), np.float32(0.4658316), np.float32(0.48320517), np.float32(0.69230956), np.float32(0.70463425), np.float32(0.7559738), np.float32(0.76453793), np.float32(0.8173185), np.float32(0.8371483), np.float32(0.87530226), np.float32(0.8352604), np.float32(0.8516798), np.float32(0.8593149), np.float32(0.90344775), np.float32(0.8980159), np.float32(0.8954223), np.float32(0.87659067), np.float32(0.90096116), np.float32(0.89361423), np.float32(0.912422), np.float32(0.9076466), np.float32(0.9228858), np.float32(0.91789997), np.float32(0.90533453), np.float32(0.89469993), np.float32(0.87278724), np.float32(0.85574776), np.float32(0.83144236), np.float32(0.8181458), np.float32(0.79980075), np.float32(0.8102172), np.float32(0.80478907), np.float32(0.811421), np.float32(0.8453603), np.float32(0.8156688), np.float32(0.7662286), np.float32(0.7326125), np.float32(0.7065018), np.float32(0.6821165), np.float32(0.70481807), np.float32(0.74782884), np.float32(0.8005186), np.float32(0.8078231), np.float32(0.86756575), np.float32(0.8748198), np.float32(0.9053159), np.float32(0.9146895), np.float32(0.9267024), np.float32(0.9389448), np.float32(0.953216), np.float32(0.95871764), np.float32(0.96629244), np.float32(0.9703781), np.float32(0.97284186), np.float32(0.9755474), np.float32(0.97648674), np.float32(0.9766514), np.float32(0.97745585), np.float32(0.9775088), np.float32(0.9771268), np.float32(0.97746474), np.float32(0.9772842), np.float32(0.97769076), np.float32(0.97706485), np.float32(0.9766182), np.float32(0.9765718), np.float32(0.97609395), np.float32(0.9758733), np.float32(0.9768316), np.float32(0.9764691), np.float32(0.97575617), np.float32(0.977773), np.float32(0.9766998), np.float32(0.97545016), np.float32(0.975691), np.float32(0.97413266), np.float32(0.9721348), np.float32(0.9700627), np.float32(0.96373945), np.float32(0.96373403), np.float32(0.96171004), np.float32(0.9513932), np.float32(0.9407835), np.float32(0.9354713), np.float32(0.9311265), np.float32(0.9093393), np.float32(0.8870124), np.float32(0.85413826), np.float32(0.84458625), np.float32(0.8178313), np.float32(0.78770155), np.float32(0.7593843), np.float32(0.8027231), np.float32(0.82637274), np.float32(0.7782884), np.float32(0.69750386), np.float32(0.6492427), np.float32(0.60513836), np.float32(0.56167215), np.float32(0.5347333), np.float32(0.46094453), np.float32(0.46814126), np.float32(0.40125284), np.float32(0.39026874), np.float32(0.5497636), np.float32(0.5541142), np.float32(0.5569833), np.float32(0.52562445), np.float32(0.48375714), np.float32(0.45011613), np.float32(0.40344557), np.float32(0.24731895), np.float32(0.1653785), np.float32(0.16286737), np.float32(0.13539259), np.float32(0.118736856), np.float32(0.11205345), np.float32(0.11603162), np.float32(0.113769285), np.float32(0.13562256), np.float32(0.15627609), np.float32(0.16111758), np.float32(0.17438234), np.float32(0.17847058), np.float32(0.18973425), np.float32(0.18743955), np.float32(0.18982325), np.float32(0.18169692), np.float32(0.20033285), np.float32(0.19604214), np.float32(0.21028246), np.float32(0.21561942), np.float32(0.22227386), np.float32(0.21450351), np.float32(0.24150325), np.float32(0.26019454), np.float32(0.33800456), np.float32(0.33953306), np.float32(0.3511508), np.float32(0.39370197), np.float32(0.42047006), np.float32(0.45088437), np.float32(0.45280817), np.float32(0.43728438), np.float32(0.4161081), np.float32(0.44922796), np.float32(0.45803297), np.float32(0.47518802), np.float32(0.46201506), np.float32(0.43056104), np.float32(0.446898), np.float32(0.40592137), np.float32(0.38681978), np.float32(0.3515943), np.float32(0.28016332), np.float32(0.21861725), np.float32(0.22822359), np.float32(0.24291165), np.float32(0.20286511), np.float32(0.20879255), np.float32(0.19466487), np.float32(0.1891229), np.float32(0.15408963), np.float32(0.16277923), np.float32(0.15939355), np.float32(0.15385346), np.float32(0.120825514), np.float32(0.122784495), np.float32(0.11114154), np.float32(0.09777665), np.float32(0.10740526), np.float32(0.09733693), np.float32(0.09059165), np.float32(0.09939959), np.float32(0.09333508), np.float32(0.11395675), np.float32(0.11347061), np.float32(0.1289752), np.float32(0.14469486), np.float32(0.17152254), np.float32(0.21925439), np.float32(0.19758329), np.float32(0.21462584), np.float32(0.19072646), np.float32(0.19781081), np.float32(0.14120224), np.float32(0.15782203), np.float32(0.15424818), np.float32(0.16158117), np.float32(0.19317524), np.float32(0.26403514), np.float32(0.27896675), np.float32(0.35475639), np.float32(0.34939757), np.float32(0.38793653), np.float32(0.42778853), np.float32(0.48184183), np.float32(0.5332089), np.float32(0.55886805), np.float32(0.58400685), np.float32(0.6104089), np.float32(0.5838458), np.float32(0.5626812), np.float32(0.51405656), np.float32(0.49725965), np.float32(0.56622785), np.float32(0.5199354), np.float32(0.43727303), np.float32(0.39050558), np.float32(0.39703372), np.float32(0.36554733), np.float32(0.33369762), np.float32(0.3528215), np.float32(0.31180602), np.float32(0.3159407), np.float32(0.31277135), np.float32(0.33468977), np.float32(0.22484341), np.float32(0.1793339), np.float32(0.16901702), np.float32(0.15208621), np.float32(0.12907062), np.float32(0.12885273), np.float32(0.09955279), np.float32(0.090505235), np.float32(0.08101173), np.float32(0.085768454), np.float32(0.084096275), np.float32(0.11138593), np.float32(0.11513827), np.float32(0.14536133), np.float32(0.16864952), np.float32(0.16222523), np.float32(0.20086758), np.float32(0.2131015), np.float32(0.18590121), np.float32(0.16156258), np.float32(0.15176846), np.float32(0.13229047), np.float32(0.11704534), np.float32(0.117723994), np.float32(0.10737121), np.float32(0.10507561), np.float32(0.10221932), np.float32(0.10973582), np.float32(0.10667585), np.float32(0.097497106), np.float32(0.10175553), np.float32(0.09621444), np.float32(0.098540634), np.float32(0.09735928), np.float32(0.118841566), np.float32(0.10741857), np.float32(0.09747311), np.float32(0.08985327), np.float32(0.09106489), np.float32(0.08208573), np.float32(0.075100556), np.float32(0.07219685), np.float32(0.073498145), np.float32(0.06629438), np.float32(0.062403575), np.float32(0.05741661), np.float32(0.057380695), np.float32(0.055246428), np.float32(0.056968983), np.float32(0.05850222), np.float32(0.06209286), np.float32(0.057600614), np.float32(0.06038071), np.float32(0.06310959), np.float32(0.06791338), np.float32(0.07439305), np.float32(0.08142781), np.float32(0.08951181), np.float32(0.09086573), np.float32(0.09861205), np.float32(0.10198434), np.float32(0.09770808), np.float32(0.09660261), np.float32(0.09395803), np.float32(0.09948194), np.float32(0.09889016), np.float32(0.10337291), np.float32(0.11533591), np.float32(0.11567082), np.float32(0.12643263), np.float32(0.12913427), np.float32(0.14007603), np.float32(0.14170298), np.float32(0.15546587), np.float32(0.16155824), np.float32(0.15668866), np.float32(0.15370809), np.float32(0.15633997), np.float32(0.15465428), np.float32(0.17139743), np.float32(0.17822972), np.float32(0.18908384), np.float32(0.1744387), np.float32(0.14897217), np.float32(0.14828871), np.float32(0.14664692), np.float32(0.14023773), np.float32(0.13575163), np.float32(0.14073129), np.float32(0.16160972), np.float32(0.14732382), np.float32(0.14596273), np.float32(0.1578953), np.float32(0.14231172), np.float32(0.13429101), np.float32(0.14044121), np.float32(0.12888421), np.float32(0.11703539), np.float32(0.10249137), np.float32(0.09186393), np.float32(0.08551661), np.float32(0.07985784), np.float32(0.0793666), np.float32(0.08925234), np.float32(0.08068498), np.float32(0.072003596), np.float32(0.075154), np.float32(0.08509986), np.float32(0.0814376), np.float32(0.079100475), np.float32(0.08637084), np.float32(0.096645206), np.float32(0.10005104), np.float32(0.09364493), np.float32(0.09194534), np.float32(0.08427327), np.float32(0.07843974), np.float32(0.08131598), np.float32(0.07970515), np.float32(0.074308105), np.float32(0.08812846), np.float32(0.09204226), np.float32(0.101031296), np.float32(0.12033379), np.float32(0.13920863), np.float32(0.154775), np.float32(0.17409761), np.float32(0.17648807), np.float32(0.17845431), np.float32(0.18433215), np.float32(0.17393881), np.float32(0.16547403), np.float32(0.1649445), np.float32(0.16180262), np.float32(0.15097743), np.float32(0.14264677), np.float32(0.13953029), np.float32(0.14359769), np.float32(0.14192966), np.float32(0.15613613), np.float32(0.16229406), np.float32(0.17076206), np.float32(0.1970535), np.float32(0.20210002), np.float32(0.16956301), np.float32(0.15666321), np.float32(0.13886602), np.float32(0.11116636), np.float32(0.09945902), np.float32(0.09441443), np.float32(0.0849083), np.float32(0.085909985), np.float32(0.08759063), np.float32(0.08673161), np.float32(0.08696497), np.float32(0.0764201), np.float32(0.07330957), np.float32(0.06622789), np.float32(0.06026586), np.float32(0.052494455), np.float32(0.043614153), np.float32(0.043885473), np.float32(0.043407645), np.float32(0.038366403), np.float32(0.037749667), np.float32(0.037757263), np.float32(0.036817577), np.float32(0.03960928), np.float32(0.039895594), np.float32(0.036900464), np.float32(0.040760186), np.float32(0.038937625), np.float32(0.035119154), np.float32(0.033664573), np.float32(0.035258077), np.float32(0.03288941), np.float32(0.034179214), np.float32(0.03780208), np.float32(0.03716724), np.float32(0.03845099), np.float32(0.042475253), np.float32(0.051255677), np.float32(0.055140767), np.float32(0.05480057), np.float32(0.059933253), np.float32(0.062466633), np.float32(0.06346871), np.float32(0.059124194), np.float32(0.058743287), np.float32(0.05510798), np.float32(0.048662454), np.float32(0.042671915), np.float32(0.04821295), np.float32(0.047684558), np.float32(0.040733162), np.float32(0.042648397), np.float32(0.04724734), np.float32(0.044611577), np.float32(0.041465648), np.float32(0.041692607), np.float32(0.03810668), np.float32(0.036132652), np.float32(0.03704006), np.float32(0.037526794), np.float32(0.035966553), np.float32(0.03219974), np.float32(0.03465087), np.float32(0.03767646), np.float32(0.039726954), np.float32(0.04130104), np.float32(0.046733435), np.float32(0.05401146), np.float32(0.048087154), np.float32(0.04692551), np.float32(0.048191212), np.float32(0.04811448), np.float32(0.044641126), np.float32(0.051970508), np.float32(0.048533335), np.float32(0.048981506), np.float32(0.050374925), np.float32(0.05885434), np.float32(0.065963954), np.float32(0.05247202), np.float32(0.06488074), np.float32(0.061096556), np.float32(0.064793095), np.float32(0.06791835), np.float32(0.06349809), np.float32(0.07278101), np.float32(0.076454), np.float32(0.07867578), np.float32(0.07435363), np.float32(0.08042742), np.float32(0.068755314), np.float32(0.06403635), np.float32(0.070395865), np.float32(0.078847006), np.float32(0.07780434), np.float32(0.07187423), np.float32(0.072802894), np.float32(0.061155915), np.float32(0.06112906), np.float32(0.05718623), np.float32(0.05756654), np.float32(0.06071641), np.float32(0.054366972), np.float32(0.057551753), np.float32(0.059879478), np.float32(0.06110918), np.float32(0.06356238), np.float32(0.061653003), np.float32(0.072290905), np.float32(0.07378535), np.float32(0.07131507), np.float32(0.07173524), np.float32(0.085753344), np.float32(0.08505584), np.float32(0.08184768), np.float32(0.09420921), np.float32(0.08766462), np.float32(0.0885058), np.float32(0.08860681), np.float32(0.0885513), np.float32(0.09578577), np.float32(0.09641441), np.float32(0.085314825), np.float32(0.08726655), np.float32(0.083118364), np.float32(0.072800405), np.float32(0.06390622), np.float32(0.051969912), np.float32(0.038921043), np.float32(0.034318212), np.float32(0.031085778), np.float32(0.027455185), np.float32(0.025661608), np.float32(0.021520333), np.float32(0.020431627), np.float32(0.019884799), np.float32(0.017053124), np.float32(0.016782012), np.float32(0.017857518), np.float32(0.018744672), np.float32(0.018784119), np.float32(0.01987868), np.float32(0.02350735), np.float32(0.026174115), np.float32(0.03207827), np.float32(0.038268894), np.float32(0.041213404), np.float32(0.044419307), np.float32(0.047733944), np.float32(0.051140215), np.float32(0.055938125), np.float32(0.05549413), np.float32(0.054861337), np.float32(0.06139492), np.float32(0.0627079), np.float32(0.07188619), np.float32(0.071780436), np.float32(0.08217303), np.float32(0.07682623), np.float32(0.079379775), np.float32(0.085149884), np.float32(0.085765906), np.float32(0.086935274), np.float32(0.081606984), np.float32(0.076094605), np.float32(0.06990388), np.float32(0.061925437), np.float32(0.052639183), np.float32(0.048578802), np.float32(0.044136405), np.float32(0.036649656), np.float32(0.03535785), np.float32(0.04307914), np.float32(0.039994948), np.float32(0.037925106), np.float32(0.046670966), np.float32(0.050372098), np.float32(0.047768593), np.float32(0.04655104), np.float32(0.049018636), np.float32(0.05063229), np.float32(0.050794836), np.float32(0.049779605), np.float32(0.053495474), np.float32(0.058159363), np.float32(0.0584262), np.float32(0.06396108), np.float32(0.07284568), np.float32(0.077149674), np.float32(0.0795831), np.float32(0.09036958), np.float32(0.08989009), np.float32(0.086547434), np.float32(0.09159114), np.float32(0.099481255), np.float32(0.09936568), np.float32(0.09782947), np.float32(0.10187275), np.float32(0.112046406), np.float32(0.1171506), np.float32(0.13351029), np.float32(0.16001618), np.float32(0.18747906), np.float32(0.19574612), np.float32(0.20792155), np.float32(0.21741296), np.float32(0.25323117), np.float32(0.24490622), np.float32(0.23838766), np.float32(0.24125059), np.float32(0.25278923), np.float32(0.23089334), np.float32(0.2238293), np.float32(0.21440344), np.float32(0.17937763), np.float32(0.1566428), np.float32(0.15410984), np.float32(0.165815), np.float32(0.14748868), np.float32(0.14007999), np.float32(0.13971364), np.float32(0.13969083), np.float32(0.14224987), np.float32(0.14278704), np.float32(0.15522304), np.float32(0.20136654), np.float32(0.24096091), np.float32(0.2453121), np.float32(0.30638242), np.float32(0.32972053), np.float32(0.27442724), np.float32(0.27724257), np.float32(0.30144697), np.float32(0.27942967), np.float32(0.2835162), np.float32(0.36346608), np.float32(0.3993467), np.float32(0.3742983), np.float32(0.4402126), np.float32(0.54394394), np.float32(0.66299784), np.float32(0.6705251), np.float32(0.71333814), np.float32(0.7431096), np.float32(0.7318656), np.float32(0.7562226), np.float32(0.7602335), np.float32(0.75163764), np.float32(0.7519572), np.float32(0.7417606), np.float32(0.76769495), np.float32(0.7801361), np.float32(0.75493777), np.float32(0.78396946), np.float32(0.7916955), np.float32(0.822664), np.float32(0.822202)], 'MGLQEETIDYYELLGLSEDAQDADIHRAWRKTSLKYHPDKNPDDPHAADKFHLLQVAYNALTDTTMRQAYDAERLAKLARQRREEAFDLNRKTMAEKLREREDGFHFFEKQKDQENNRLREKLRSLQEQSARLRRDREERLFQDKDSNKRKRETSPVKTRSISDLDRSVKVRWKKKYVDQVDESFLRSFYSKFGQINDVIIQKTVNDDKKYVYAILVFDTLDAAYSAVTVESPSVIKDTQWLKPLSERAEFEEKKPKSTMDYEELTMLRMKQKQREREQERKATMAET': [np.float32(0.6341991), np.float32(0.6217059), np.float32(0.461632), np.float32(0.5137789), np.float32(0.46636292), np.float32(0.42163894), np.float32(0.45327187), np.float32(0.4162552), np.float32(0.4211405), np.float32(0.431665), np.float32(0.44264024), np.float32(0.38738912), np.float32(0.35769022), np.float32(0.27633387), np.float32(0.26472843), np.float32(0.25508207), np.float32(0.22698145), np.float32(0.20315751), np.float32(0.20448606), np.float32(0.21546815), np.float32(0.21911617), np.float32(0.21315323), np.float32(0.20572932), np.float32(0.23358023), np.float32(0.22681731), np.float32(0.25071996), np.float32(0.25988883), np.float32(0.2633814), np.float32(0.30303767), np.float32(0.287459), np.float32(0.29005924), np.float32(0.28665), np.float32(0.28907633), np.float32(0.31645158), np.float32(0.30360648), np.float32(0.29850504), np.float32(0.36654323), np.float32(0.38829848), np.float32(0.4161441), np.float32(0.3963302), np.float32(0.4370128), np.float32(0.43110082), np.float32(0.3924727), np.float32(0.37974086), np.float32(0.42632952), np.float32(0.3845295), np.float32(0.35174868), np.float32(0.347639), np.float32(0.3519562), np.float32(0.33506352), np.float32(0.32959262), np.float32(0.32544202), np.float32(0.32045007), np.float32(0.28033242), np.float32(0.30519012), np.float32(0.2893771), np.float32(0.2813543), np.float32(0.27661544), np.float32(0.27160287), np.float32(0.27067983), np.float32(0.2681813), np.float32(0.26122317), np.float32(0.25145262), np.float32(0.25650048), np.float32(0.23364076), np.float32(0.22089073), np.float32(0.22633068), np.float32(0.22834818), np.float32(0.2373283), np.float32(0.26013818), np.float32(0.28057048), np.float32(0.27482924), np.float32(0.27186066), np.float32(0.3163271), np.float32(0.33754474), np.float32(0.35444257), np.float32(0.37094265), np.float32(0.3613366), np.float32(0.36725578), np.float32(0.36351705), np.float32(0.38732332), np.float32(0.38246396), np.float32(0.3914609), np.float32(0.4016314), np.float32(0.4028363), np.float32(0.40681413), np.float32(0.40022203), np.float32(0.4189158), np.float32(0.42787415), np.float32(0.42859164), np.float32(0.4301409), np.float32(0.43938014), np.float32(0.45635876), np.float32(0.45880163), np.float32(0.46189407), np.float32(0.45916536), np.float32(0.46523812), np.float32(0.44494146), np.float32(0.4463355), np.float32(0.44224843), np.float32(0.4341978), np.float32(0.4474648), np.float32(0.46636137), np.float32(0.46822873), np.float32(0.4669626), np.float32(0.45654702), np.float32(0.49030715), np.float32(0.47836158), np.float32(0.50110674), np.float32(0.5040704), np.float32(0.5122635), np.float32(0.51267534), np.float32(0.5140968), np.float32(0.52301747), np.float32(0.520025), np.float32(0.5156154), np.float32(0.53758764), np.float32(0.54745376), np.float32(0.53452355), np.float32(0.52972823), np.float32(0.55025685), np.float32(0.56141186), np.float32(0.55329704), np.float32(0.5549058), np.float32(0.55290574), np.float32(0.54943144), np.float32(0.5514346), np.float32(0.5438142), np.float32(0.5449121), np.float32(0.5446727), np.float32(0.54183954), np.float32(0.5525244), np.float32(0.54388976), np.float32(0.5528814), np.float32(0.566027), np.float32(0.58605385), np.float32(0.5839537), np.float32(0.60385346), np.float32(0.62730384), np.float32(0.65384734), np.float32(0.67365855), np.float32(0.6927952), np.float32(0.72258747), np.float32(0.74299), np.float32(0.76849777), np.float32(0.7986273), np.float32(0.8198583), np.float32(0.8435718), np.float32(0.85228634), np.float32(0.86353076), np.float32(0.87008864), np.float32(0.8699328), np.float32(0.86329687), np.float32(0.86793333), np.float32(0.86058843), np.float32(0.8566612), np.float32(0.8532139), np.float32(0.8539361), np.float32(0.86709005), np.float32(0.85607517), np.float32(0.84398633), np.float32(0.8031875), np.float32(0.7654), np.float32(0.71440053), np.float32(0.6382666), np.float32(0.573939), np.float32(0.52686137), np.float32(0.482993), np.float32(0.46979085), np.float32(0.42524916), np.float32(0.3599376), np.float32(0.35984984), np.float32(0.34014037), np.float32(0.28730723), np.float32(0.2436654), np.float32(0.23793352), np.float32(0.20177437), np.float32(0.1806643), np.float32(0.16178069), np.float32(0.15142576), np.float32(0.15379742), np.float32(0.14735258), np.float32(0.13887395), np.float32(0.14285137), np.float32(0.14220928), np.float32(0.15004554), np.float32(0.14286993), np.float32(0.1296853), np.float32(0.109839626), np.float32(0.106408514), np.float32(0.11636774), np.float32(0.10920521), np.float32(0.10092725), np.float32(0.112113565), np.float32(0.12384447), np.float32(0.13212225), np.float32(0.1268631), np.float32(0.15524644), np.float32(0.17081718), np.float32(0.15436181), np.float32(0.15987042), np.float32(0.15625139), np.float32(0.13783574), np.float32(0.10971564), np.float32(0.09621849), np.float32(0.098843135), np.float32(0.08878053), np.float32(0.07327292), np.float32(0.075243495), np.float32(0.08531118), np.float32(0.07886902), np.float32(0.0836573), np.float32(0.09444858), np.float32(0.12798758), np.float32(0.119610146), np.float32(0.09676269), np.float32(0.08842518), np.float32(0.088994205), np.float32(0.08597276), np.float32(0.0991719), np.float32(0.08673743), np.float32(0.06885999), np.float32(0.067010485), np.float32(0.06678902), np.float32(0.07932545), np.float32(0.08694103), np.float32(0.111273), np.float32(0.123382494), np.float32(0.13526817), np.float32(0.15851751), np.float32(0.17719248), np.float32(0.17850772), np.float32(0.18150684), np.float32(0.18256025), np.float32(0.18523109), np.float32(0.18848285), np.float32(0.21033989), np.float32(0.21735448), np.float32(0.26727834), np.float32(0.30305558), np.float32(0.3233275), np.float32(0.32269853), np.float32(0.32014954), np.float32(0.32287177), np.float32(0.34491575), np.float32(0.35451764), np.float32(0.3561878), np.float32(0.37479448), np.float32(0.39307997), np.float32(0.38955322), np.float32(0.39939186), np.float32(0.40519288), np.float32(0.37882984), np.float32(0.36978513), np.float32(0.37688527), np.float32(0.3691796), np.float32(0.357352), np.float32(0.35766307), np.float32(0.3615315), np.float32(0.37400362), np.float32(0.3842094), np.float32(0.40214145), np.float32(0.42069104), np.float32(0.4848435), np.float32(0.5371105), np.float32(0.5589698), np.float32(0.5437148), np.float32(0.52243847), np.float32(0.51748073), np.float32(0.5565616), np.float32(0.586516), np.float32(0.58629835), np.float32(0.62343377), np.float32(0.6507112), np.float32(0.66744596), np.float32(0.6744811), np.float32(0.686886), np.float32(0.7244629), np.float32(0.7393571), np.float32(0.76133806), np.float32(0.76957554), np.float32(0.7627221), np.float32(0.7472953), np.float32(0.7611976), np.float32(0.74738103), np.float32(0.7429134), np.float32(0.7371621), np.float32(0.73107886)], 'MKPPVRQRVKSTRLLGVKRTETKRSVSNSWYKKEQQSLIQGLSQQLRSNAVPDLLELQKRVPKRSLLEIQNLLKSLKASLARRVHHCVRKQIHEEQKSKVPIELWDELAHKMAAVHEETISTAFSQMLVIAATEPLSQLHSVPSLQIDLPSKVENKLNSTRGMANGTSSPSSKKASSLVQPSSISSTKKKSNGTEASSAESQASEKVSTPTVPKTNLCQTSVNQSETVSKIPPPATTPRATTVSIPPNSKRQAKHRAHGQSKQAHQQRSVEKDSTVDFGKIYKFMSNINTNKGRSTLTAMESAVLLDLLMSLPEELPLLDCKELQHHLLQVHSSLTSEASVSDQRPSAANPARAEGTDISPQMQHLHTAAGQNLQTEADTSAGTEQRNAGEMADDISGQPCPVNPPNDSDNWATSGLFPLNPFMFPISLLKRQ': [np.float32(0.9663285), np.float32(0.9676702), np.float32(0.96617883), np.float32(0.9675876), np.float32(0.9645411), np.float32(0.964817), np.float32(0.9644018), np.float32(0.96354675), np.float32(0.9631277), np.float32(0.96280354), np.float32(0.9619222), np.float32(0.96046764), np.float32(0.9591161), np.float32(0.9488374), np.float32(0.94782), np.float32(0.93126374), np.float32(0.9338707), np.float32(0.91567427), np.float32(0.8952353), np.float32(0.86395454), np.float32(0.8365439), np.float32(0.8281274), np.float32(0.81783164), np.float32(0.7755224), np.float32(0.74373305), np.float32(0.7443368), np.float32(0.70637697), np.float32(0.65803915), np.float32(0.65519005), np.float32(0.61139524), np.float32(0.5833985), np.float32(0.56221426), np.float32(0.575675), np.float32(0.57447296), np.float32(0.5483583), np.float32(0.5447981), np.float32(0.5397475), np.float32(0.53669554), np.float32(0.52983767), np.float32(0.5317356), np.float32(0.54573786), np.float32(0.53308684), np.float32(0.4975418), np.float32(0.47866556), np.float32(0.47077665), np.float32(0.43356067), np.float32(0.41676986), np.float32(0.4348625), np.float32(0.43647847), np.float32(0.40845186), np.float32(0.42469835), np.float32(0.4376705), np.float32(0.42411956), np.float32(0.4085671), np.float32(0.40879893), np.float32(0.41513294), np.float32(0.3917622), np.float32(0.35552454), np.float32(0.36995742), np.float32(0.35780373), np.float32(0.29961184), np.float32(0.267819), np.float32(0.2701089), np.float32(0.30971476), np.float32(0.26629886), np.float32(0.25641492), np.float32(0.26986983), np.float32(0.24306199), np.float32(0.23138475), np.float32(0.23415644), np.float32(0.24095036), np.float32(0.2345827), np.float32(0.21293746), np.float32(0.20650256), np.float32(0.22403565), np.float32(0.21292275), np.float32(0.17512675), np.float32(0.17985295), np.float32(0.20883144), np.float32(0.22439153), np.float32(0.19686489), np.float32(0.19989847), np.float32(0.2088462), np.float32(0.20770301), np.float32(0.23899974), np.float32(0.26182792), np.float32(0.27583247), np.float32(0.31225377), np.float32(0.3300721), np.float32(0.3170782), np.float32(0.33254734), np.float32(0.35107386), np.float32(0.34465688), np.float32(0.35618025), np.float32(0.33847237), np.float32(0.3358143), np.float32(0.33267698), np.float32(0.3223949), np.float32(0.35533392), np.float32(0.3569816), np.float32(0.35017416), np.float32(0.35310888), np.float32(0.35702956), np.float32(0.3457474), np.float32(0.34515202), np.float32(0.32686454), np.float32(0.32168156), np.float32(0.3272725), np.float32(0.3114785), np.float32(0.32691136), np.float32(0.3121274), np.float32(0.2474696), np.float32(0.25588867), np.float32(0.28990352), np.float32(0.27020293), np.float32(0.2322802), np.float32(0.21433765), np.float32(0.19012243), np.float32(0.18921855), np.float32(0.1701308), np.float32(0.17221943), np.float32(0.18714806), np.float32(0.18832283), np.float32(0.18625654), np.float32(0.2371272), np.float32(0.2855297), np.float32(0.31546316), np.float32(0.32987925), np.float32(0.4202371), np.float32(0.4114568), np.float32(0.38666505), np.float32(0.3103784), np.float32(0.34074962), np.float32(0.33329582), np.float32(0.34868813), np.float32(0.44183284), np.float32(0.46176878), np.float32(0.4800595), np.float32(0.50415397), np.float32(0.5345801), np.float32(0.52628654), np.float32(0.533519), np.float32(0.5736336), np.float32(0.5976017), np.float32(0.601188), np.float32(0.65135306), np.float32(0.6522398), np.float32(0.680331), np.float32(0.6896621), np.float32(0.737366), np.float32(0.7061393), np.float32(0.7530476), np.float32(0.77107394), np.float32(0.8343593), np.float32(0.8439514), np.float32(0.899836), np.float32(0.9037733), np.float32(0.91197217), np.float32(0.92412716), np.float32(0.93023664), np.float32(0.9382441), np.float32(0.9458694), np.float32(0.95652866), np.float32(0.9603397), np.float32(0.96410763), np.float32(0.9701277), np.float32(0.97359914), np.float32(0.9756964), np.float32(0.97743315), np.float32(0.9787457), np.float32(0.97869706), np.float32(0.97949123), np.float32(0.979855), np.float32(0.9798502), np.float32(0.98027384), np.float32(0.97963446), np.float32(0.9803136), np.float32(0.9808585), np.float32(0.98127776), np.float32(0.9812113), np.float32(0.9814471), np.float32(0.98151165), np.float32(0.98121727), np.float32(0.9811623), np.float32(0.9814114), np.float32(0.9811462), np.float32(0.98039377), np.float32(0.9803021), np.float32(0.9805111), np.float32(0.9801047), np.float32(0.98042756), np.float32(0.97962564), np.float32(0.9787674), np.float32(0.9789195), np.float32(0.9794277), np.float32(0.97884446), np.float32(0.979112), np.float32(0.97895974), np.float32(0.9785912), np.float32(0.9788479), np.float32(0.9791255), np.float32(0.97843677), np.float32(0.9786184), np.float32(0.9785759), np.float32(0.97870535), np.float32(0.978463), np.float32(0.97782576), np.float32(0.97800773), np.float32(0.9781763), np.float32(0.9782989), np.float32(0.97809005), np.float32(0.978315), np.float32(0.97826904), np.float32(0.9785961), np.float32(0.9788588), np.float32(0.9788381), np.float32(0.9786825), np.float32(0.9782985), np.float32(0.9787077), np.float32(0.9789615), np.float32(0.97877264), np.float32(0.9789038), np.float32(0.9796138), np.float32(0.97935027), np.float32(0.97961104), np.float32(0.9800213), np.float32(0.97961134), np.float32(0.9806354), np.float32(0.98076403), np.float32(0.98050827), np.float32(0.9812593), np.float32(0.9810011), np.float32(0.9810674), np.float32(0.98188454), np.float32(0.981577), np.float32(0.9813364), np.float32(0.98144484), np.float32(0.98094064), np.float32(0.981069), np.float32(0.98105764), np.float32(0.9814274), np.float32(0.9818849), np.float32(0.9821488), np.float32(0.982093), np.float32(0.98252654), np.float32(0.9825606), np.float32(0.9820785), np.float32(0.9813347), np.float32(0.98046434), np.float32(0.9785557), np.float32(0.97856176), np.float32(0.9769076), np.float32(0.97556645), np.float32(0.975632), np.float32(0.97389394), np.float32(0.9722435), np.float32(0.9716736), np.float32(0.9725257), np.float32(0.9735501), np.float32(0.9732354), np.float32(0.97243136), np.float32(0.9718393), np.float32(0.9695774), np.float32(0.9657218), np.float32(0.9617779), np.float32(0.9586984), np.float32(0.9494315), np.float32(0.93623817), np.float32(0.9282666), np.float32(0.90344423), np.float32(0.8746187), np.float32(0.863104), np.float32(0.8139798), np.float32(0.7170016), np.float32(0.6281213), np.float32(0.57096434), np.float32(0.5339362), np.float32(0.49859384), np.float32(0.46561787), np.float32(0.4422835), np.float32(0.430546), np.float32(0.39129817), np.float32(0.36167327), np.float32(0.35957825), np.float32(0.35195768), np.float32(0.31780484), np.float32(0.3446852), np.float32(0.3066204), np.float32(0.32377273), np.float32(0.33730456), np.float32(0.3613155), np.float32(0.35284477), np.float32(0.30575988), np.float32(0.29148844), np.float32(0.3055441), np.float32(0.28101632), np.float32(0.27810225), np.float32(0.2903266), np.float32(0.32272002), np.float32(0.34030896), np.float32(0.3749078), np.float32(0.36957833), np.float32(0.3986779), np.float32(0.37919483), np.float32(0.2949262), np.float32(0.29351217), np.float32(0.23393777), np.float32(0.22859675), np.float32(0.30791965), np.float32(0.23735704), np.float32(0.28189337), np.float32(0.30370378), np.float32(0.26209074), np.float32(0.27202445), np.float32(0.335131), np.float32(0.3492392), np.float32(0.32444325), np.float32(0.33500296), np.float32(0.38307622), np.float32(0.38838047), np.float32(0.4071893), np.float32(0.43714592), np.float32(0.5067124), np.float32(0.52002835), np.float32(0.57997525), np.float32(0.6053011), np.float32(0.5534806), np.float32(0.5519735), np.float32(0.5415746), np.float32(0.51069516), np.float32(0.51985055), np.float32(0.5727649), np.float32(0.6155978), np.float32(0.65238684), np.float32(0.6351419), np.float32(0.6648535), np.float32(0.7111683), np.float32(0.7884315), np.float32(0.80815107), np.float32(0.8377869), np.float32(0.8753534), np.float32(0.90919554), np.float32(0.93231195), np.float32(0.9559672), np.float32(0.9684156), np.float32(0.9721106), np.float32(0.9743518), np.float32(0.9771195), np.float32(0.97805446), np.float32(0.97919023), np.float32(0.98052233), np.float32(0.9810472), np.float32(0.9814279), np.float32(0.98108876), np.float32(0.98060787), np.float32(0.9812604), np.float32(0.9802076), np.float32(0.9787208), np.float32(0.9794805), np.float32(0.9776428), np.float32(0.9777329), np.float32(0.9766887), np.float32(0.97525567), np.float32(0.97591716), np.float32(0.9750944), np.float32(0.97597504), np.float32(0.97440267), np.float32(0.9728308), np.float32(0.97192085), np.float32(0.96796286), np.float32(0.9675146), np.float32(0.96786803), np.float32(0.969906), np.float32(0.97281545), np.float32(0.97431517), np.float32(0.9761732), np.float32(0.976834), np.float32(0.9783433), np.float32(0.9802746), np.float32(0.9813943), np.float32(0.98235613), np.float32(0.98264205), np.float32(0.98306054), np.float32(0.98368776), np.float32(0.9836802), np.float32(0.98382324), np.float32(0.98368895), np.float32(0.9837757), np.float32(0.9844395), np.float32(0.9841276), np.float32(0.98374176), np.float32(0.9836986), np.float32(0.9831412), np.float32(0.98295605), np.float32(0.98236877), np.float32(0.9826517), np.float32(0.98288107), np.float32(0.9815677), np.float32(0.98100764), np.float32(0.98044616), np.float32(0.98026526), np.float32(0.9779369), np.float32(0.976071), np.float32(0.97384113), np.float32(0.97167677), np.float32(0.97262764), np.float32(0.970603), np.float32(0.96913683), np.float32(0.96631116), np.float32(0.961401), np.float32(0.9593039), np.float32(0.95308095), np.float32(0.9503676), np.float32(0.94265175), np.float32(0.9454747), np.float32(0.94643515), np.float32(0.9499008), np.float32(0.95627505), np.float32(0.9573631), np.float32(0.95892566), np.float32(0.9549528), np.float32(0.95654917), np.float32(0.954676), np.float32(0.9516288), np.float32(0.9505869), np.float32(0.94660896), np.float32(0.933127), np.float32(0.9280447), np.float32(0.9284866), np.float32(0.9121958), np.float32(0.90726113), np.float32(0.8993679), np.float32(0.91131586)], 'MNSLLRQSSTRCFNSSQLLLHASAVRRLCYVKYSLLHSTRARFQTMTWGNDVVYKGKRSFSVRQTCLLPLPTAKQYSTTMTKIYDFAPLDKKGEPFPFSQLKGKVVLIVNTASKCGFTPQFKGLEALYQKYKDRGFIIIGFPCNQFGNQDPGTNDEIQSFCQVNYGVTFPILGKIDVNGDKTDPVFKYLKSQKKQLGLERVKWNFEKFLINREGVPVERYSSISKPEHIAKDIESLL': [np.float32(0.96168476), np.float32(0.95511067), np.float32(0.95618445), np.float32(0.964528), np.float32(0.94943696), np.float32(0.9290567), np.float32(0.9356121), np.float32(0.9204609), np.float32(0.92781126), np.float32(0.9194714), np.float32(0.9275697), np.float32(0.9219377), np.float32(0.91674906), np.float32(0.9015405), np.float32(0.90279746), np.float32(0.90153), np.float32(0.90092295), np.float32(0.8883117), np.float32(0.89151675), np.float32(0.8929692), np.float32(0.87940043), np.float32(0.8369253), np.float32(0.7932303), np.float32(0.76402694), np.float32(0.7656217), np.float32(0.7557844), np.float32(0.79031336), np.float32(0.7499182), np.float32(0.747906), np.float32(0.75106263), np.float32(0.75594234), np.float32(0.74183404), np.float32(0.75678587), np.float32(0.7513859), np.float32(0.77376646), np.float32(0.78674906), np.float32(0.84811914), np.float32(0.8510444), np.float32(0.8395241), np.float32(0.8139827), np.float32(0.8090881), np.float32(0.79796857), np.float32(0.81108236), np.float32(0.83387697), np.float32(0.811615), np.float32(0.79864943), np.float32(0.811622), np.float32(0.8071011), np.float32(0.79922235), np.float32(0.76521903), np.float32(0.720585), np.float32(0.626834), np.float32(0.5483504), np.float32(0.52190685), np.float32(0.42006153), np.float32(0.35581905), np.float32(0.26595205), np.float32(0.24199583), np.float32(0.26346615), np.float32(0.25272197), np.float32(0.24277909), np.float32(0.22656782), np.float32(0.26112187), np.float32(0.2736974), np.float32(0.32263738), np.float32(0.334091), np.float32(0.3364311), np.float32(0.30207884), np.float32(0.32096604), np.float32(0.274609), np.float32(0.30804232), np.float32(0.24273385), np.float32(0.23559037), np.float32(0.21418521), np.float32(0.21712142), np.float32(0.20816611), np.float32(0.20963696), np.float32(0.18512115), np.float32(0.20075318), np.float32(0.21594499), np.float32(0.20932949), np.float32(0.18196315), np.float32(0.17625265), np.float32(0.16937737), np.float32(0.1530774), np.float32(0.14494331), np.float32(0.12911442), np.float32(0.1245565), np.float32(0.12993693), np.float32(0.12759411), np.float32(0.13446216), np.float32(0.1332958), np.float32(0.13396654), np.float32(0.124084726), np.float32(0.10276046), np.float32(0.100845136), np.float32(0.088420436), np.float32(0.07447815), np.float32(0.06779814), np.float32(0.061477832), np.float32(0.05561495), np.float32(0.05398139), np.float32(0.05050094), np.float32(0.04592842), np.float32(0.038736533), np.float32(0.03375316), np.float32(0.030993799), np.float32(0.02986311), np.float32(0.027819272), np.float32(0.024864797), np.float32(0.02649567), np.float32(0.024925822), np.float32(0.02142925), np.float32(0.021978978), np.float32(0.021257926), np.float32(0.018645454), np.float32(0.017052205), np.float32(0.020857094), np.float32(0.024139585), np.float32(0.02830204), np.float32(0.03714682), np.float32(0.05157351), np.float32(0.06090047), np.float32(0.066989094), np.float32(0.060624912), np.float32(0.056604546), np.float32(0.04492438), np.float32(0.03914986), np.float32(0.03369801), np.float32(0.028969917), np.float32(0.025106875), np.float32(0.02175599), np.float32(0.020948099), np.float32(0.022421343), np.float32(0.019322904), np.float32(0.023814319), np.float32(0.024643745), np.float32(0.029307116), np.float32(0.032521322), np.float32(0.03865517), np.float32(0.045407582), np.float32(0.044206142), np.float32(0.041476015), np.float32(0.045858346), np.float32(0.040284246), np.float32(0.033485405), np.float32(0.032054055), np.float32(0.03627291), np.float32(0.039027337), np.float32(0.04191653), np.float32(0.051864278), np.float32(0.057553217), np.float32(0.07313786), np.float32(0.08127426), np.float32(0.094878845), np.float32(0.089465864), np.float32(0.08988356), np.float32(0.08733579), np.float32(0.07710263), np.float32(0.07393423), np.float32(0.061972957), np.float32(0.05250019), np.float32(0.054418787), np.float32(0.046607412), np.float32(0.04307588), np.float32(0.04194451), np.float32(0.045649644), np.float32(0.049327504), np.float32(0.051483486), np.float32(0.062008288), np.float32(0.0654161), np.float32(0.06920984), np.float32(0.07631832), np.float32(0.07914958), np.float32(0.076865114), np.float32(0.083864816), np.float32(0.08092368), np.float32(0.07879246), np.float32(0.07478858), np.float32(0.08515107), np.float32(0.087574124), np.float32(0.099791706), np.float32(0.11329521), np.float32(0.1256015), np.float32(0.13181226), np.float32(0.13411908), np.float32(0.13123345), np.float32(0.13566388), np.float32(0.13483064), np.float32(0.1367798), np.float32(0.13122763), np.float32(0.12547262), np.float32(0.11359189), np.float32(0.102089696), np.float32(0.10133673), np.float32(0.09759529), np.float32(0.09369139), np.float32(0.0894969), np.float32(0.09339285), np.float32(0.09601796), np.float32(0.108979486), np.float32(0.12744929), np.float32(0.1374753), np.float32(0.1349338), np.float32(0.1385864), np.float32(0.13826397), np.float32(0.14611372), np.float32(0.15163279), np.float32(0.15279329), np.float32(0.15953101), np.float32(0.17203602), np.float32(0.17315237), np.float32(0.17615823), np.float32(0.19244818), np.float32(0.20063429), np.float32(0.24072944), np.float32(0.25684747), np.float32(0.24916176), np.float32(0.23050576), np.float32(0.23421885), np.float32(0.2089621), np.float32(0.20031711), np.float32(0.24717128), np.float32(0.23935178), np.float32(0.21470574), np.float32(0.18470784), np.float32(0.17128971), np.float32(0.19670735), np.float32(0.19956335), np.float32(0.19196156), np.float32(0.2058523), np.float32(0.21993542), np.float32(0.23968355), np.float32(0.22668892), np.float32(0.23990521), np.float32(0.21692915), np.float32(0.22369197)], 'MRPWAGGAWSRSGGGSWDGTFHRQQRGTRQRGPFQRRRGLCGPFKRRGPAGRNGGAAPRGAPGRPRPLHPEVSRPGGGRAVRGAAAMGRNKKKKRNGDERRPRLVLSFDEEKRREYLTGFHKRKVERKRAAIQELQQRLKEEQRKLREERHQEYLKMLAEREEALEEADELDRLVTAKTESVQYDHPNHTVTVTTISDLDLSGARLLGLSPPEQGPGDESKEEAPSVEKPTRALPRKSKDPLLSQRICSLTATLHAHSRKKVKRKRPRHSQDSKKPPSATRTSKTQRRRMTGRARHSGE': [np.float32(0.9815507), np.float32(0.98338), np.float32(0.98314244), np.float32(0.98017466), np.float32(0.9805012), np.float32(0.9782736), np.float32(0.9758213), np.float32(0.97554123), np.float32(0.9763964), np.float32(0.9778284), np.float32(0.98078716), np.float32(0.9810028), np.float32(0.981126), np.float32(0.97749114), np.float32(0.97657657), np.float32(0.9756867), np.float32(0.9748439), np.float32(0.9762037), np.float32(0.9766309), np.float32(0.9767626), np.float32(0.9768943), np.float32(0.97573435), np.float32(0.97740734), np.float32(0.97621524), np.float32(0.9766318), np.float32(0.9770329), np.float32(0.97747505), np.float32(0.97718394), np.float32(0.9778245), np.float32(0.97845685), np.float32(0.9791347), np.float32(0.9797214), np.float32(0.98080474), np.float32(0.98230433), np.float32(0.9833892), np.float32(0.98414004), np.float32(0.98451406), np.float32(0.985402), np.float32(0.98595077), np.float32(0.98638076), np.float32(0.987061), np.float32(0.9874692), np.float32(0.98756325), np.float32(0.98751205), np.float32(0.9884425), np.float32(0.98878014), np.float32(0.9887839), np.float32(0.9893148), np.float32(0.98928666), np.float32(0.98942053), np.float32(0.9896932), np.float32(0.9898094), np.float32(0.989824), np.float32(0.990078), np.float32(0.990875), np.float32(0.99097425), np.float32(0.99077106), np.float32(0.9905066), np.float32(0.9902952), np.float32(0.9901456), np.float32(0.9904497), np.float32(0.99030554), np.float32(0.99021506), np.float32(0.9902022), np.float32(0.9900658), np.float32(0.9900615), np.float32(0.99002975), np.float32(0.98997456), np.float32(0.9897433), np.float32(0.9898571), np.float32(0.9898985), np.float32(0.9894484), np.float32(0.9889382), np.float32(0.988487), np.float32(0.9885462), np.float32(0.9885371), np.float32(0.9879892), np.float32(0.9881942), np.float32(0.98827076), np.float32(0.98860174), np.float32(0.9886143), np.float32(0.989032), np.float32(0.98927605), np.float32(0.9892207), np.float32(0.98916173), np.float32(0.9886791), np.float32(0.98740655), np.float32(0.9863501), np.float32(0.9845339), np.float32(0.98116815), np.float32(0.977572), np.float32(0.97359574), np.float32(0.96874267), np.float32(0.95937467), np.float32(0.94436234), np.float32(0.93531287), np.float32(0.91957283), np.float32(0.9057481), np.float32(0.8932292), np.float32(0.8802293), np.float32(0.87368846), np.float32(0.8521141), np.float32(0.8358636), np.float32(0.817573), np.float32(0.80160016), np.float32(0.7776335), np.float32(0.7860519), np.float32(0.7637171), np.float32(0.7391991), np.float32(0.7078773), np.float32(0.69446033), np.float32(0.67216045), np.float32(0.6199791), np.float32(0.60248446), np.float32(0.59163153), np.float32(0.5562978), np.float32(0.53507495), np.float32(0.53633153), np.float32(0.51807153), np.float32(0.51075435), np.float32(0.50386685), np.float32(0.52188855), np.float32(0.4991343), np.float32(0.50097835), np.float32(0.5102538), np.float32(0.5347054), np.float32(0.5333841), np.float32(0.517937), np.float32(0.522075), np.float32(0.5429336), np.float32(0.5544304), np.float32(0.5639498), np.float32(0.5701785), np.float32(0.5725307), np.float32(0.571247), np.float32(0.56781423), np.float32(0.56986564), np.float32(0.57251227), np.float32(0.56669194), np.float32(0.5647832), np.float32(0.5695229), np.float32(0.5676161), np.float32(0.56966704), np.float32(0.5690356), np.float32(0.5693714), np.float32(0.56354386), np.float32(0.5604652), np.float32(0.5622026), np.float32(0.56173915), np.float32(0.5577833), np.float32(0.55881846), np.float32(0.58402896), np.float32(0.5819741), np.float32(0.5901466), np.float32(0.5953945), np.float32(0.60698396), np.float32(0.61012906), np.float32(0.6092631), np.float32(0.61587995), np.float32(0.61836034), np.float32(0.6270595), np.float32(0.6402374), np.float32(0.6520789), np.float32(0.6515979), np.float32(0.65519786), np.float32(0.6489687), np.float32(0.6652685), np.float32(0.6743796), np.float32(0.6881267), np.float32(0.70851415), np.float32(0.73597926), np.float32(0.7536068), np.float32(0.7641625), np.float32(0.77498543), np.float32(0.7812287), np.float32(0.7940831), np.float32(0.82359904), np.float32(0.83342505), np.float32(0.83883977), np.float32(0.8517671), np.float32(0.8782243), np.float32(0.8937838), np.float32(0.9149385), np.float32(0.92849123), np.float32(0.9405914), np.float32(0.9447758), np.float32(0.95145214), np.float32(0.9593989), np.float32(0.9632524), np.float32(0.96585286), np.float32(0.96676064), np.float32(0.9675298), np.float32(0.96844524), np.float32(0.9703537), np.float32(0.970828), np.float32(0.9717524), np.float32(0.97194886), np.float32(0.9746518), np.float32(0.974661), np.float32(0.97531223), np.float32(0.975367), np.float32(0.97458434), np.float32(0.97378224), np.float32(0.97068787), np.float32(0.97204053), np.float32(0.9717623), np.float32(0.9729629), np.float32(0.9728147), np.float32(0.973475), np.float32(0.9756698), np.float32(0.97645), np.float32(0.9789725), np.float32(0.9798937), np.float32(0.980124), np.float32(0.9814602), np.float32(0.9815931), np.float32(0.9822709), np.float32(0.9827624), np.float32(0.9825531), np.float32(0.9820889), np.float32(0.9829785), np.float32(0.98256), np.float32(0.983691), np.float32(0.9833278), np.float32(0.98391706), np.float32(0.9843502), np.float32(0.9837378), np.float32(0.9839806), np.float32(0.9833829), np.float32(0.9826134), np.float32(0.98159206), np.float32(0.98037004), np.float32(0.9799706), np.float32(0.9792322), np.float32(0.9755401), np.float32(0.9723126), np.float32(0.96904635), np.float32(0.9633948), np.float32(0.9577343), np.float32(0.9421595), np.float32(0.9417777), np.float32(0.9342185), np.float32(0.9371337), np.float32(0.92590207), np.float32(0.9243036), np.float32(0.923577), np.float32(0.9152053), np.float32(0.91223377), np.float32(0.90666), np.float32(0.9031895), np.float32(0.9118819), np.float32(0.9045756), np.float32(0.9163341), np.float32(0.9253145), np.float32(0.93256295), np.float32(0.9408045), np.float32(0.95075315), np.float32(0.9566689), np.float32(0.95954764), np.float32(0.96090186), np.float32(0.9672319), np.float32(0.9704779), np.float32(0.9732519), np.float32(0.97643787), np.float32(0.9780367), np.float32(0.9791844), np.float32(0.9800544), np.float32(0.9802935), np.float32(0.98141253), np.float32(0.9816877), np.float32(0.98285216), np.float32(0.9817337), np.float32(0.9818365), np.float32(0.9811482), np.float32(0.9814293), np.float32(0.98130256), np.float32(0.9811272), np.float32(0.9800581), np.float32(0.98000526), np.float32(0.980232), np.float32(0.9799667), np.float32(0.9801645), np.float32(0.9809785), np.float32(0.98071265), np.float32(0.9799048), np.float32(0.9794139), np.float32(0.9789737), np.float32(0.9793808), np.float32(0.9781943), np.float32(0.9787891), np.float32(0.9788923), np.float32(0.97855395), np.float32(0.97743237), np.float32(0.9759177), np.float32(0.9747351), np.float32(0.9751474), np.float32(0.9751506), np.float32(0.9736354), np.float32(0.9740849)], 'MAAALGGRSGGGGGGGAGGGSGVGTGSSRSGLLDKWKIDDKPVKIDKWDGSAVKNSLDDSAKKEKSIFLVAHRKDPTGMDPDDIWQLSSSLKRFDDKYTLKLTFISGRTKQQREAEFTKSIAKFFDHSGTLVMDAYEPEISRLHDSLAAERKTK': [np.float32(0.965993), np.float32(0.9657873), np.float32(0.06169402), np.float32(0.94631165), np.float32(0.9828001), np.float32(0.9819463), np.float32(0.9829814), np.float32(0.9810081), np.float32(0.9807818), np.float32(0.9805602), np.float32(0.9802301), np.float32(0.97588557), np.float32(0.97833985), np.float32(0.97866976), np.float32(0.9795419), np.float32(0.9810703), np.float32(0.9810848), np.float32(0.97875583), np.float32(0.9793829), np.float32(0.9821846), np.float32(0.9815793), np.float32(0.9788256), np.float32(0.9741829), np.float32(0.97017753), np.float32(0.9595229), np.float32(0.94818574), np.float32(0.94067556), np.float32(0.9212737), np.float32(0.9056883), np.float32(0.8868143), np.float32(0.8626087), np.float32(0.83731127), np.float32(0.79695636), np.float32(0.7892627), np.float32(0.76504755), np.float32(0.7124459), np.float32(0.69479173), np.float32(0.57824117), np.float32(0.58180195), np.float32(0.55808985), np.float32(0.51365155), np.float32(0.48440376), np.float32(0.44710898), np.float32(0.48330584), np.float32(0.41565064), np.float32(0.39436573), np.float32(0.3947069), np.float32(0.37718126), np.float32(0.38268933), np.float32(0.37295347), np.float32(0.40276793), np.float32(0.43020505), np.float32(0.39198345), np.float32(0.36198586), np.float32(0.35363778), np.float32(0.36190733), np.float32(0.31777692), np.float32(0.2836683), np.float32(0.27758753), np.float32(0.19882302), np.float32(0.17009223), np.float32(0.16301194), np.float32(0.16949701), np.float32(0.15586075), np.float32(0.14557548), np.float32(0.14475594), np.float32(0.1703555), np.float32(0.1547339), np.float32(0.16224745), np.float32(0.16473392), np.float32(0.16618252), np.float32(0.15072407), np.float32(0.13864027), np.float32(0.140524), np.float32(0.120447755), np.float32(0.10716167), np.float32(0.112076014), np.float32(0.11371798), np.float32(0.11686043), np.float32(0.116167456), np.float32(0.13757455), np.float32(0.1522658), np.float32(0.15010753), np.float32(0.1522237), np.float32(0.16446234), np.float32(0.16345672), np.float32(0.14388216), np.float32(0.14090903), np.float32(0.11540827), np.float32(0.10102954), np.float32(0.086071774), np.float32(0.08592798), np.float32(0.07952884), np.float32(0.07606886), np.float32(0.06783301), np.float32(0.06890035), np.float32(0.07987249), np.float32(0.08307789), np.float32(0.08151897), np.float32(0.09709251), np.float32(0.110036924), np.float32(0.11138981), np.float32(0.12055721), np.float32(0.1308552), np.float32(0.12949242), np.float32(0.11517681), np.float32(0.11846654), np.float32(0.11970992), np.float32(0.107221425), np.float32(0.08994273), np.float32(0.088298485), np.float32(0.09527887), np.float32(0.090368874), np.float32(0.08359226), np.float32(0.09662293), np.float32(0.10593799), np.float32(0.10671029), np.float32(0.117352866), np.float32(0.12659773), np.float32(0.12997495), np.float32(0.1399903), np.float32(0.14033158), np.float32(0.14450625), np.float32(0.13007867), np.float32(0.12294889), np.float32(0.13505512), np.float32(0.1441268), np.float32(0.14493138), np.float32(0.13465668), np.float32(0.15778813), np.float32(0.16417547), np.float32(0.16278404), np.float32(0.17424823), np.float32(0.20267457), np.float32(0.23582722), np.float32(0.22467566), np.float32(0.22116402), np.float32(0.2442754), np.float32(0.22153065), np.float32(0.21516146), np.float32(0.22103584), np.float32(0.23220906), np.float32(0.2342032), np.float32(0.24567077), np.float32(0.2785874), np.float32(0.29289553), np.float32(0.30039534), np.float32(0.29036826), np.float32(0.37077993), np.float32(0.44898137), np.float32(0.5055052), np.float32(0.50420195), np.float32(0.56711525), np.float32(0.5641314)], 'MDFGRFPIISILEDMLEVPEEHNEKNRNNPSRAYMRDAKAMAATPGDVIEHPNAYVFVVDMPGIKGDEIKVQVENENVLVVSGERQRENKESEGVKYVRMERRMGKFMRKFQLPENADLEKISAVCHDGVLKVTVEKLPPREPKKPKTIQVKVA': [np.float32(0.82338643), np.float32(0.8981994), np.float32(0.9229009), np.float32(0.91139686), np.float32(0.88925016), np.float32(0.9071213), np.float32(0.89157057), np.float32(0.8747219), np.float32(0.84858274), np.float32(0.82052267), np.float32(0.7980668), np.float32(0.80334926), np.float32(0.80788076), np.float32(0.7744745), np.float32(0.762925), np.float32(0.72891647), np.float32(0.7196161), np.float32(0.7034713), np.float32(0.6901751), np.float32(0.63853025), np.float32(0.6689376), np.float32(0.667597), np.float32(0.7171775), np.float32(0.7151075), np.float32(0.7190936), np.float32(0.7506506), np.float32(0.76438), np.float32(0.7567739), np.float32(0.7102581), np.float32(0.6310192), np.float32(0.6380644), np.float32(0.6668173), np.float32(0.6263216), np.float32(0.59633905), np.float32(0.6056078), np.float32(0.6001816), np.float32(0.55944437), np.float32(0.50270516), np.float32(0.45160735), np.float32(0.38777953), np.float32(0.3183646), np.float32(0.31031963), np.float32(0.28761157), np.float32(0.2899487), np.float32(0.2822693), np.float32(0.2825569), np.float32(0.27279094), np.float32(0.2211089), np.float32(0.18247011), np.float32(0.17327338), np.float32(0.18465154), np.float32(0.17657757), np.float32(0.15169346), np.float32(0.1606407), np.float32(0.14836232), np.float32(0.15336898), np.float32(0.1516761), np.float32(0.1379439), np.float32(0.12855488), np.float32(0.113896705), np.float32(0.10835276), np.float32(0.096968785), np.float32(0.09147733), np.float32(0.091410056), np.float32(0.10319396), np.float32(0.09755731), np.float32(0.103182614), np.float32(0.10826118), np.float32(0.14048214), np.float32(0.1444668), np.float32(0.13906585), np.float32(0.170098), np.float32(0.15721563), np.float32(0.16565157), np.float32(0.17439064), np.float32(0.19870554), np.float32(0.172437), np.float32(0.16246969), np.float32(0.16682355), np.float32(0.17661452), np.float32(0.18451418), np.float32(0.23251481), np.float32(0.2601157), np.float32(0.2630127), np.float32(0.31561506), np.float32(0.29527438), np.float32(0.28429124), np.float32(0.24939519), np.float32(0.24257025), np.float32(0.21997787), np.float32(0.27446872), np.float32(0.3163035), np.float32(0.39152157), np.float32(0.39136878), np.float32(0.38990435), np.float32(0.36907467), np.float32(0.25962257), np.float32(0.2195193), np.float32(0.1995072), np.float32(0.16513349), np.float32(0.1593386), np.float32(0.1554581), np.float32(0.15237004), np.float32(0.1529132), np.float32(0.15348677), np.float32(0.14794733), np.float32(0.15663813), np.float32(0.16957939), np.float32(0.20028137), np.float32(0.26256025), np.float32(0.26053846), np.float32(0.2579964), np.float32(0.25992918), np.float32(0.27027458), np.float32(0.26347697), np.float32(0.2620265), np.float32(0.28345838), np.float32(0.2779647), np.float32(0.25568017), np.float32(0.26166454), np.float32(0.32388696), np.float32(0.27979133), np.float32(0.23370361), np.float32(0.22078562), np.float32(0.21800116), np.float32(0.24061382), np.float32(0.23397933), np.float32(0.22055115), np.float32(0.256336), np.float32(0.41079137), np.float32(0.48274657), np.float32(0.5467859), np.float32(0.5894444), np.float32(0.6092994), np.float32(0.66046405), np.float32(0.7149973), np.float32(0.7760862), np.float32(0.81349427), np.float32(0.82139665), np.float32(0.87409115), np.float32(0.88276607), np.float32(0.92714596), np.float32(0.9423561), np.float32(0.9543334), np.float32(0.9582854), np.float32(0.95887494), np.float32(0.9658194), np.float32(0.9670031), np.float32(0.9675909), np.float32(0.97126096), np.float32(0.9712902), np.float32(0.9724548), np.float32(0.97450316), np.float32(0.0028570842)], 'SGPFYPLPSAFLRMLFPEKLDADKKGRPTTAGSKIKKQANDLVATLKRCTPHYIRCIKPNETKRPRDWEENRVKHQVEYLGLKENIRVRRAGFAYRRQFSKFLQRYAILTPETWPRWRGDERQGVQHLLRAVNMDPDQYQMGSTKVFVKNPESLFLLEEMRERKFDGFARTIQKAWRRHVAVRKYEEMREEASSILLNQKERRRNSINRNFVGDYLGLEERPELRQFLSKRERVDFADSVTKYDRRFKPIKRDLILTPKCVYVIGREKVKKGPEKGQVHEVLKKKLDIQALRGVALSTRQDDFFILQEDAADSFLESVFKTEFVSLLCKRFEEAARKPLPLTFSDTLQFRVKKEGWGGGGTRSVTFSRGSGDVAVLKAGGRALTVSVGDGLPKNSKPTRKGMAQGRPRRSAQAPTRAAPGPPRGLDRNGVPPTARGGHLPLEIMSGRGSQRPPRGPPSSTLGASRRPRARPPSEHNTEFLNVPDQGMAGMQRKRSVGQRPVPGVGRPKPQPRTHGPRCRALYQYVGQDVDELSFNVNEVIEILMEDPSGWWKGRLHGQEGLFPGNYVEKI': [np.float32(0.8471554), np.float32(0.8472627), np.float32(0.85651606), np.float32(0.7915991), np.float32(0.7300737), np.float32(0.828275), np.float32(0.80931276), np.float32(0.76597685), np.float32(0.74770653), np.float32(0.7643035), np.float32(0.8433856), np.float32(0.76750106), np.float32(0.66928536), np.float32(0.71725565), np.float32(0.66200227), np.float32(0.7251444), np.float32(0.64900774), np.float32(0.6556285), np.float32(0.6350612), np.float32(0.62867475), np.float32(0.6115388), np.float32(0.66772383), np.float32(0.7165719), np.float32(0.653337), np.float32(0.69684166), np.float32(0.71765405), np.float32(0.67381275), np.float32(0.65820426), np.float32(0.70320374), np.float32(0.71078897), np.float32(0.6596099), np.float32(0.59306234), np.float32(0.59138715), np.float32(0.5171292), np.float32(0.44911632), np.float32(0.4605339), np.float32(0.45511654), np.float32(0.40258032), np.float32(0.39055017), np.float32(0.36149803), np.float32(0.32883433), np.float32(0.2847203), np.float32(0.26820713), np.float32(0.29037505), np.float32(0.24465376), np.float32(0.20645007), np.float32(0.19347367), np.float32(0.19863132), np.float32(0.20082389), np.float32(0.19733809), np.float32(0.20059094), np.float32(0.22420853), np.float32(0.22655202), np.float32(0.22376774), np.float32(0.24885732), np.float32(0.2683543), np.float32(0.28018543), np.float32(0.32275912), np.float32(0.37962037), np.float32(0.36127803), np.float32(0.3311251), np.float32(0.32358986), np.float32(0.37984106), np.float32(0.3852258), np.float32(0.37365285), np.float32(0.35877958), np.float32(0.36801192), np.float32(0.35386366), np.float32(0.35347965), np.float32(0.33821768), np.float32(0.30352724), np.float32(0.31015727), np.float32(0.2670444), np.float32(0.24977323), np.float32(0.2170755), np.float32(0.21663634), np.float32(0.20690055), np.float32(0.20715559), np.float32(0.20004807), np.float32(0.20119782), np.float32(0.20123306), np.float32(0.20073573), np.float32(0.20615585), np.float32(0.18974349), np.float32(0.19632165), np.float32(0.19441642), np.float32(0.19551839), np.float32(0.17620432), np.float32(0.19610956), np.float32(0.19860786), np.float32(0.19683668), np.float32(0.1679108), np.float32(0.1803684), np.float32(0.16532184), np.float32(0.18918477), np.float32(0.15639615), np.float32(0.1275902), np.float32(0.106946796), np.float32(0.11381465), np.float32(0.11000309), np.float32(0.12579113), np.float32(0.13704744), np.float32(0.11697918), np.float32(0.13067006), np.float32(0.15555774), np.float32(0.15928668), np.float32(0.15208831), np.float32(0.16116334), np.float32(0.16328812), np.float32(0.15727527), np.float32(0.15266526), np.float32(0.17800364), np.float32(0.18379202), np.float32(0.16153635), np.float32(0.17412552), np.float32(0.19211766), np.float32(0.16127443), np.float32(0.14196596), np.float32(0.14517684), np.float32(0.14922498), np.float32(0.13456193), np.float32(0.13716348), np.float32(0.13640694), np.float32(0.12737639), np.float32(0.13280725), np.float32(0.1580738), np.float32(0.18582237), np.float32(0.18949428), np.float32(0.18759291), np.float32(0.19170067), np.float32(0.18913965), np.float32(0.1819916), np.float32(0.18423846), np.float32(0.2018763), np.float32(0.17443046), np.float32(0.16576514), np.float32(0.17081481), np.float32(0.19288053), np.float32(0.19450456), np.float32(0.19628824), np.float32(0.21478912), np.float32(0.2080217), np.float32(0.19313394), np.float32(0.19588782), np.float32(0.22900742), np.float32(0.23636311), np.float32(0.23786937), np.float32(0.24850781), np.float32(0.22624603), np.float32(0.20580749), np.float32(0.19621806), np.float32(0.20525445), np.float32(0.20292798), np.float32(0.18344808), np.float32(0.17560212), np.float32(0.16818106), np.float32(0.14821719), np.float32(0.1250309), np.float32(0.14363535), np.float32(0.15059972), np.float32(0.1298916), np.float32(0.107322365), np.float32(0.111843705), np.float32(0.10215583), np.float32(0.08796968), np.float32(0.096857265), np.float32(0.110899314), np.float32(0.11622201), np.float32(0.11819934), np.float32(0.13445073), np.float32(0.12626383), np.float32(0.13058434), np.float32(0.15296176), np.float32(0.1693355), np.float32(0.15583517), np.float32(0.15503861), np.float32(0.15219983), np.float32(0.15708905), np.float32(0.16938904), np.float32(0.18336517), np.float32(0.18973689), np.float32(0.20162563), np.float32(0.19821122), np.float32(0.1958065), np.float32(0.22619085), np.float32(0.27223158), np.float32(0.2824927), np.float32(0.2968068), np.float32(0.30518588), np.float32(0.32990712), np.float32(0.34653795), np.float32(0.38880768), np.float32(0.38710245), np.float32(0.38666594), np.float32(0.401387), np.float32(0.42994222), np.float32(0.46254006), np.float32(0.48595643), np.float32(0.4913112), np.float32(0.5159217), np.float32(0.51602995), np.float32(0.5150237), np.float32(0.52085215), np.float32(0.50518817), np.float32(0.48761407), np.float32(0.4870332), np.float32(0.49108765), np.float32(0.55288196), np.float32(0.58401376), np.float32(0.5634655), np.float32(0.5393486), np.float32(0.5174084), np.float32(0.38995945), np.float32(0.36305985), np.float32(0.33714053), np.float32(0.33290493), np.float32(0.30764994), np.float32(0.30037558), np.float32(0.3385593), np.float32(0.3371768), np.float32(0.3485926), np.float32(0.32335007), np.float32(0.32368484), np.float32(0.3063337), np.float32(0.2873827), np.float32(0.28176433), np.float32(0.2889429), np.float32(0.27565172), np.float32(0.26889324), np.float32(0.27221835), np.float32(0.28272918), np.float32(0.24968444), np.float32(0.24485898), np.float32(0.25428998), np.float32(0.22391447), np.float32(0.20416704), np.float32(0.2365015), np.float32(0.26414847), np.float32(0.2257048), np.float32(0.22260061), np.float32(0.26526746), np.float32(0.25343692), np.float32(0.19766715), np.float32(0.18210003), np.float32(0.17843264), np.float32(0.15684612), np.float32(0.15080503), np.float32(0.14237525), np.float32(0.13676819), np.float32(0.12233068), np.float32(0.101380594), np.float32(0.09167352), np.float32(0.087498106), np.float32(0.06907283), np.float32(0.06128488), np.float32(0.06501569), np.float32(0.066999614), np.float32(0.057880163), np.float32(0.06318745), np.float32(0.07674093), np.float32(0.077632084), np.float32(0.08362938), np.float32(0.10355941), np.float32(0.106548175), np.float32(0.109013), np.float32(0.115960956), np.float32(0.115241505), np.float32(0.11627707), np.float32(0.12689851), np.float32(0.12157953), np.float32(0.11165006), np.float32(0.11546968), np.float32(0.13066648), np.float32(0.13764897), np.float32(0.14361353), np.float32(0.16635647), np.float32(0.17440306), np.float32(0.20298328), np.float32(0.19031817), np.float32(0.16728003), np.float32(0.15828373), np.float32(0.15612593), np.float32(0.13993566), np.float32(0.11591273), np.float32(0.10907007), np.float32(0.103750244), np.float32(0.09487317), np.float32(0.085914604), np.float32(0.08934954), np.float32(0.08229364), np.float32(0.08070213), np.float32(0.0736161), np.float32(0.066606395), np.float32(0.0677606), np.float32(0.065388456), np.float32(0.063438945), np.float32(0.06433337), np.float32(0.06704406), np.float32(0.069664955), np.float32(0.06705262), np.float32(0.06879832), np.float32(0.06776994), np.float32(0.0634941), np.float32(0.062117968), np.float32(0.064417794), np.float32(0.06504618), np.float32(0.06644957), np.float32(0.06985546), np.float32(0.07295307), np.float32(0.07356385), np.float32(0.07499584), np.float32(0.06654558), np.float32(0.05765199), np.float32(0.06478894), np.float32(0.059990585), np.float32(0.05580416), np.float32(0.052812897), np.float32(0.05825063), np.float32(0.05933995), np.float32(0.05464606), np.float32(0.054750513), np.float32(0.05686895), np.float32(0.06158316), np.float32(0.063740954), np.float32(0.06647009), np.float32(0.07330563), np.float32(0.079310894), np.float32(0.08344477), np.float32(0.09014431), np.float32(0.09435213), np.float32(0.121777415), np.float32(0.13338964), np.float32(0.1305367), np.float32(0.14946614), np.float32(0.16394705), np.float32(0.17328964), np.float32(0.1979309), np.float32(0.18648003), np.float32(0.18372753), np.float32(0.18480559), np.float32(0.19774763), np.float32(0.18468177), np.float32(0.18359956), np.float32(0.19413437), np.float32(0.19471765), np.float32(0.20137468), np.float32(0.23832947), np.float32(0.21750718), np.float32(0.22981894), np.float32(0.24103148), np.float32(0.2581382), np.float32(0.2734602), np.float32(0.26973575), np.float32(0.25699767), np.float32(0.24984697), np.float32(0.2559458), np.float32(0.2633654), np.float32(0.27587962), np.float32(0.30983293), np.float32(0.334628), np.float32(0.37108132), np.float32(0.38169852), np.float32(0.38013414), np.float32(0.3743459), np.float32(0.31738165), np.float32(0.31927028), np.float32(0.33492512), np.float32(0.41459653), np.float32(0.44671404), np.float32(0.5068119), np.float32(0.48938176), np.float32(0.53462213), np.float32(0.45560637), np.float32(0.46468994), np.float32(0.48919323), np.float32(0.5399705), np.float32(0.53913414), np.float32(0.60189295), np.float32(0.75261843), np.float32(0.81401867), np.float32(0.8251023), np.float32(0.8588121), np.float32(0.86591583), np.float32(0.89482015), np.float32(0.8880079), np.float32(0.8896933), np.float32(0.90474397), np.float32(0.93096334), np.float32(0.9381853), np.float32(0.9422292), np.float32(0.94930613), np.float32(0.95077854), np.float32(0.9609241), np.float32(0.9623071), np.float32(0.96491754), np.float32(0.9673881), np.float32(0.9742072), np.float32(0.97726643), np.float32(0.98080796), np.float32(0.9822704), np.float32(0.98421234), np.float32(0.9849997), np.float32(0.9857018), np.float32(0.9862444), np.float32(0.9867885), np.float32(0.9868895), np.float32(0.98732334), np.float32(0.98813987), np.float32(0.9881682), np.float32(0.9883875), np.float32(0.9888003), np.float32(0.9888348), np.float32(0.98885345), np.float32(0.98916805), np.float32(0.9888614), np.float32(0.9889781), np.float32(0.98873794), np.float32(0.9888741), np.float32(0.98878723), np.float32(0.9885566), np.float32(0.9883618), np.float32(0.98832303), np.float32(0.9884597), np.float32(0.98847383), np.float32(0.9882383), np.float32(0.98808414), np.float32(0.988513), np.float32(0.98853695), np.float32(0.98780245), np.float32(0.9876579), np.float32(0.9876946), np.float32(0.98746186), np.float32(0.98754454), np.float32(0.98715055), np.float32(0.98730487), np.float32(0.9873038), np.float32(0.9875109), np.float32(0.9874865), np.float32(0.9878484), np.float32(0.98781747), np.float32(0.9877394), np.float32(0.98755616), np.float32(0.9875452), np.float32(0.9875026), np.float32(0.98742723), np.float32(0.9875173), np.float32(0.98736143), np.float32(0.98668367), np.float32(0.9866036), np.float32(0.9867011), np.float32(0.9862497), np.float32(0.9863279), np.float32(0.9866996), np.float32(0.98686755), np.float32(0.98753893), np.float32(0.9874384), np.float32(0.9876658), np.float32(0.987879), np.float32(0.98799384), np.float32(0.9875707), np.float32(0.9874945), np.float32(0.9873527), np.float32(0.98727417), np.float32(0.9872262), np.float32(0.98724115), np.float32(0.98714036), np.float32(0.98639035), np.float32(0.98628646), np.float32(0.98603827), np.float32(0.98585063), np.float32(0.98584706), np.float32(0.9857471), np.float32(0.9853749), np.float32(0.98521), np.float32(0.9845734), np.float32(0.98495954), np.float32(0.9851874), np.float32(0.98444366), np.float32(0.9849626), np.float32(0.98493), np.float32(0.98461527), np.float32(0.9844371), np.float32(0.98426855), np.float32(0.98442125), np.float32(0.98430353), np.float32(0.9846407), np.float32(0.9848008), np.float32(0.98607534), np.float32(0.98650557), np.float32(0.9865802), np.float32(0.9871859), np.float32(0.98597604), np.float32(0.98581934), np.float32(0.9849214), np.float32(0.9850113), np.float32(0.9854892), np.float32(0.9860029), np.float32(0.98566353), np.float32(0.98563737), np.float32(0.9854616), np.float32(0.9853785), np.float32(0.9851435), np.float32(0.9848653), np.float32(0.9838381), np.float32(0.9811567), np.float32(0.978753), np.float32(0.9732289), np.float32(0.96908444), np.float32(0.96145594), np.float32(0.9540203), np.float32(0.93780905), np.float32(0.93260473), np.float32(0.911806), np.float32(0.871287), np.float32(0.844181), np.float32(0.84008735), np.float32(0.8181455), np.float32(0.77975595), np.float32(0.7401901), np.float32(0.7184264), np.float32(0.64466673), np.float32(0.60442525), np.float32(0.52881825), np.float32(0.46511078), np.float32(0.40827495), np.float32(0.38191462), np.float32(0.3378809), np.float32(0.26858738), np.float32(0.22963624), np.float32(0.23218364), np.float32(0.22970164), np.float32(0.19509962), np.float32(0.1860513), np.float32(0.1896814), np.float32(0.19314054), np.float32(0.19305807), np.float32(0.20114143), np.float32(0.21667032), np.float32(0.22839962), np.float32(0.21010381), np.float32(0.20522761), np.float32(0.20645255), np.float32(0.21259786), np.float32(0.2095786), np.float32(0.23379277), np.float32(0.27508685), np.float32(0.29586598), np.float32(0.30030182), np.float32(0.29463091), np.float32(0.29679903), np.float32(0.27453643), np.float32(0.28894436), np.float32(0.30323255), np.float32(0.30767018), np.float32(0.28200856), np.float32(0.33141816), np.float32(0.34202245), np.float32(0.33005965), np.float32(0.25552976), np.float32(0.26011398), np.float32(0.23824672), np.float32(0.34143236), np.float32(0.25830013), np.float32(0.27748683), np.float32(0.2599966), np.float32(0.2550568), np.float32(0.28559226), np.float32(0.3048431), np.float32(0.3312915), np.float32(0.34698275)], 'MVLESNADIEVCQAIQQILPENAPHPLKRSANSWTPRRLMRLDECSPGEANDRKLRGLLNKLTSPNFNSISHQITLLINESENEKDGRSVRQAINLILEQLTSRGHWPELYARLSQRLIMELSATIKDESFPDCHGGQLFRKHLLNRCQKEYEELVSVYSDEYGVRGVCKLADGAVQQAADGKPHVEAESKSQEDHAKKDVLLSDDFYAVQKAKRQGLALVQFFGELYKLNLLTERIMHECIKKPLENLDTPREEKIEVLCCLMTTAGGLLDHERAISHMNVYFSRMETMSKNLSPSSRARFMIMDLIDLRKNKWVKRGHEPKVESTRAPPKATRQRPLSAPKQGPLKKQDTNVTLNNEQKKAFLGYILGQHQLGFRTSSGNLKRQGWTNVVESMNKRFNIAFEQAWFRSQRNRLHRTYLEVKFLRCLADFEWDEEKSWLTTDAATWERLLEASPQKRDEYESIRSGPLEWYSLAEQVFSHISAKNKHTESPTDVARKNEEIIRADGDDRDVVAFPSTSVSSAREQTAQSEDDLMTEGIDSPIAEPLAPPTERAEPLDDPTPAGQGPDQARPDPIAEAVSAMARMFLDSVSPLQYVKFIQVVENEPNAKVFLSLVSTTNPAICETWLTQKSLQNQLLN': [np.float32(0.46623763), np.float32(0.5227305), np.float32(0.47887465), np.float32(0.45881703), np.float32(0.4133089), np.float32(0.43189675), np.float32(0.34522372), np.float32(0.30271336), np.float32(0.3035772), np.float32(0.33425853), np.float32(0.3366382), np.float32(0.2914071), np.float32(0.31808773), np.float32(0.32369256), np.float32(0.3283945), np.float32(0.34567827), np.float32(0.3470413), np.float32(0.38750178), np.float32(0.38000765), np.float32(0.4112336), np.float32(0.44717205), np.float32(0.49477988), np.float32(0.43401423), np.float32(0.4039682), np.float32(0.47214544), np.float32(0.4478709), np.float32(0.50096214), np.float32(0.5920112), np.float32(0.5812647), np.float32(0.5869526), np.float32(0.5733144), np.float32(0.64293283), np.float32(0.6637594), np.float32(0.5921557), np.float32(0.5887947), np.float32(0.6092043), np.float32(0.5909323), np.float32(0.5662827), np.float32(0.5154765), np.float32(0.43755937), np.float32(0.38526806), np.float32(0.3820714), np.float32(0.35846546), np.float32(0.31099826), np.float32(0.283205), np.float32(0.27747232), np.float32(0.26492077), np.float32(0.26688492), np.float32(0.27898335), np.float32(0.3043476), np.float32(0.31104988), np.float32(0.27165145), np.float32(0.24417499), np.float32(0.21810873), np.float32(0.2238485), np.float32(0.20689586), np.float32(0.1920046), np.float32(0.19366786), np.float32(0.1731121), np.float32(0.14666207), np.float32(0.13788149), np.float32(0.1282408), np.float32(0.111082345), np.float32(0.11587149), np.float32(0.116338484), np.float32(0.10066575), np.float32(0.09416143), np.float32(0.10087348), np.float32(0.09033008), np.float32(0.08528101), np.float32(0.0996635), np.float32(0.11173829), np.float32(0.118855305), np.float32(0.124548435), np.float32(0.13749962), np.float32(0.12825108), np.float32(0.13697329), np.float32(0.119079165), np.float32(0.09699009), np.float32(0.09868499), np.float32(0.094497204), np.float32(0.08431506), np.float32(0.082400165), np.float32(0.0891824), np.float32(0.0878765), np.float32(0.08332315), np.float32(0.08873674), np.float32(0.096291594), np.float32(0.09270779), np.float32(0.08392446), np.float32(0.09331353), np.float32(0.09900203), np.float32(0.09378453), np.float32(0.09321119), np.float32(0.08865925), np.float32(0.07591943), np.float32(0.06864105), np.float32(0.069476396), np.float32(0.0611457), np.float32(0.056142274), np.float32(0.050787427), np.float32(0.052604076), np.float32(0.054079823), np.float32(0.051022965), np.float32(0.050805002), np.float32(0.06219697), np.float32(0.06195149), np.float32(0.05227864), np.float32(0.056226972), np.float32(0.06894212), np.float32(0.069248706), np.float32(0.063962005), np.float32(0.06546104), np.float32(0.072816305), np.float32(0.064249665), np.float32(0.06597402), np.float32(0.06761259), np.float32(0.066420294), np.float32(0.0709066), np.float32(0.073307805), np.float32(0.06908057), np.float32(0.06796431), np.float32(0.07967076), np.float32(0.09390911), np.float32(0.094812855), np.float32(0.084875025), np.float32(0.09170241), np.float32(0.09641941), np.float32(0.08404382), np.float32(0.07529615), np.float32(0.08688535), np.float32(0.0930082), np.float32(0.08003732), np.float32(0.07647459), np.float32(0.09531393), np.float32(0.094308466), np.float32(0.08220863), np.float32(0.08486532), np.float32(0.09609022), np.float32(0.08703433), np.float32(0.07377338), np.float32(0.0696017), np.float32(0.0674662), np.float32(0.06417248), np.float32(0.055194758), np.float32(0.05426463), np.float32(0.054940425), np.float32(0.051926993), np.float32(0.052888315), np.float32(0.061501026), np.float32(0.064554036), np.float32(0.06478585), np.float32(0.06954689), np.float32(0.0721079), np.float32(0.07042696), np.float32(0.06904895), np.float32(0.072971106), np.float32(0.07639688), np.float32(0.077739775), np.float32(0.07639663), np.float32(0.0737962), np.float32(0.07613638), np.float32(0.07009175), np.float32(0.07057326), np.float32(0.07892405), np.float32(0.08402166), np.float32(0.09296066), np.float32(0.104060516), np.float32(0.12417251), np.float32(0.14162064), np.float32(0.18820754), np.float32(0.24669318), np.float32(0.3267715), np.float32(0.36970145), np.float32(0.40300953), np.float32(0.48962265), np.float32(0.5915434), np.float32(0.6188927), np.float32(0.6250009), np.float32(0.70360166), np.float32(0.73333085), np.float32(0.76223737), np.float32(0.753824), np.float32(0.739093), np.float32(0.774871), np.float32(0.76011765), np.float32(0.7961984), np.float32(0.7961674), np.float32(0.8081894), np.float32(0.7947257), np.float32(0.75812083), np.float32(0.7636244), np.float32(0.72514284), np.float32(0.66335064), np.float32(0.63605314), np.float32(0.5138793), np.float32(0.4537269), np.float32(0.3758199), np.float32(0.33838236), np.float32(0.3181166), np.float32(0.31337902), np.float32(0.30714995), np.float32(0.30707324), np.float32(0.27310604), np.float32(0.25258455), np.float32(0.21152155), np.float32(0.17787962), np.float32(0.15443608), np.float32(0.13453639), np.float32(0.11967092), np.float32(0.09843168), np.float32(0.08377253), np.float32(0.07409643), np.float32(0.067738175), np.float32(0.064244665), np.float32(0.06288651), np.float32(0.06096456), np.float32(0.056713793), np.float32(0.055949114), np.float32(0.057386708), np.float32(0.05282948), np.float32(0.054459605), np.float32(0.05138209), np.float32(0.052042916), np.float32(0.05234891), np.float32(0.04714507), np.float32(0.044140883), np.float32(0.040910505), np.float32(0.04302383), np.float32(0.041005936), np.float32(0.03881403), np.float32(0.043264758), np.float32(0.050984118), np.float32(0.057015236), np.float32(0.054316692), np.float32(0.06668926), np.float32(0.07630745), np.float32(0.07961445), np.float32(0.08705863), np.float32(0.09972067), np.float32(0.11053098), np.float32(0.11645857), np.float32(0.13323191), np.float32(0.14016417), np.float32(0.13571599), np.float32(0.13013658), np.float32(0.1370069), np.float32(0.12615056), np.float32(0.098199755), np.float32(0.09522442), np.float32(0.10197512), np.float32(0.089737505), np.float32(0.083523504), np.float32(0.09532631), np.float32(0.102657266), np.float32(0.09251713), np.float32(0.089574665), np.float32(0.0930956), np.float32(0.08925253), np.float32(0.08158903), np.float32(0.08431854), np.float32(0.08304047), np.float32(0.070186004), np.float32(0.069382474), np.float32(0.06286548), np.float32(0.0527471), np.float32(0.047804512), np.float32(0.047766346), np.float32(0.043603342), np.float32(0.046320263), np.float32(0.044137906), np.float32(0.044894017), np.float32(0.045543164), np.float32(0.053896964), np.float32(0.05970842), np.float32(0.05828982), np.float32(0.063224986), np.float32(0.06632639), np.float32(0.06517865), np.float32(0.06677284), np.float32(0.07623582), np.float32(0.07874755), np.float32(0.08405228), np.float32(0.08962895), np.float32(0.09398322), np.float32(0.099631086), np.float32(0.09823967), np.float32(0.0961152), np.float32(0.099720515), np.float32(0.103786275), np.float32(0.09931608), np.float32(0.09297725), np.float32(0.09479417), np.float32(0.093661726), np.float32(0.09451495), np.float32(0.097389534), np.float32(0.09836501), np.float32(0.09896736), np.float32(0.09623785), np.float32(0.10759142), np.float32(0.11109884), np.float32(0.11064897), np.float32(0.1231079), np.float32(0.123209916), np.float32(0.11464952), np.float32(0.118206784), np.float32(0.13880897), np.float32(0.1573959), np.float32(0.17832153), np.float32(0.19271117), np.float32(0.2589588), np.float32(0.27044785), np.float32(0.2709595), np.float32(0.28762683), np.float32(0.39210573), np.float32(0.41592804), np.float32(0.50085723), np.float32(0.56697595), np.float32(0.5984804), np.float32(0.64644), np.float32(0.7371016), np.float32(0.78443015), np.float32(0.85369545), np.float32(0.8910402), np.float32(0.9150412), np.float32(0.93248415), np.float32(0.9419401), np.float32(0.9596541), np.float32(0.96453255), np.float32(0.9681485), np.float32(0.97270954), np.float32(0.9758682), np.float32(0.9787611), np.float32(0.98025274), np.float32(0.981086), np.float32(0.98035574), np.float32(0.9810316), np.float32(0.98108655), np.float32(0.9812366), np.float32(0.9804333), np.float32(0.9772356), np.float32(0.9775425), np.float32(0.97669697), np.float32(0.97463), np.float32(0.9708651), np.float32(0.96859443), np.float32(0.96280193), np.float32(0.95862216), np.float32(0.9394443), np.float32(0.93100643), np.float32(0.9114564), np.float32(0.88935304), np.float32(0.86415994), np.float32(0.8297289), np.float32(0.78696), np.float32(0.7228163), np.float32(0.673459), np.float32(0.6303331), np.float32(0.58927244), np.float32(0.5221297), np.float32(0.51634145), np.float32(0.4806722), np.float32(0.44232935), np.float32(0.38031766), np.float32(0.35382557), np.float32(0.3356097), np.float32(0.3479229), np.float32(0.33268505), np.float32(0.32722127), np.float32(0.35000536), np.float32(0.33858055), np.float32(0.28926817), np.float32(0.33130944), np.float32(0.36834723), np.float32(0.37655035), np.float32(0.38520077), np.float32(0.3460928), np.float32(0.33317864), np.float32(0.33855963), np.float32(0.30174598), np.float32(0.2834706), np.float32(0.28264236), np.float32(0.28665876), np.float32(0.2729829), np.float32(0.2780049), np.float32(0.28004256), np.float32(0.28292823), np.float32(0.26618865), np.float32(0.25593925), np.float32(0.23248784), np.float32(0.22805567), np.float32(0.21294385), np.float32(0.21139026), np.float32(0.20536157), np.float32(0.18122938), np.float32(0.16822568), np.float32(0.15766168), np.float32(0.16738042), np.float32(0.1568504), np.float32(0.16218214), np.float32(0.17638548), np.float32(0.17303137), np.float32(0.16534644), np.float32(0.16808623), np.float32(0.17859969), np.float32(0.17312706), np.float32(0.14419723), np.float32(0.14899412), np.float32(0.13907601), np.float32(0.12455182), np.float32(0.111199506), np.float32(0.11685699), np.float32(0.109564364), np.float32(0.10173392), np.float32(0.10860053), np.float32(0.11003146), np.float32(0.084050745), np.float32(0.07962305), np.float32(0.08099543), np.float32(0.09042543), np.float32(0.081794605), np.float32(0.0783202), np.float32(0.08415395), np.float32(0.07917634), np.float32(0.08561481), np.float32(0.08143605), np.float32(0.07353764), np.float32(0.07569211), np.float32(0.07678436), np.float32(0.08125365), np.float32(0.09380095), np.float32(0.116342), np.float32(0.11859309), np.float32(0.11998393), np.float32(0.12560914), np.float32(0.11445325), np.float32(0.121158145), np.float32(0.12721658), np.float32(0.11735029), np.float32(0.12105455), np.float32(0.14080298), np.float32(0.15135084), np.float32(0.14073244), np.float32(0.15565078), np.float32(0.16552895), np.float32(0.18117462), np.float32(0.18124977), np.float32(0.18304841), np.float32(0.17867841), np.float32(0.16501176), np.float32(0.17419533), np.float32(0.17752656), np.float32(0.18467544), np.float32(0.1981875), np.float32(0.20070398), np.float32(0.19479848), np.float32(0.19455208), np.float32(0.19636731), np.float32(0.19672588), np.float32(0.20302401), np.float32(0.20543744), np.float32(0.19169779), np.float32(0.19269864), np.float32(0.1847477), np.float32(0.19064301), np.float32(0.18221498), np.float32(0.16503377), np.float32(0.14817595), np.float32(0.13001421), np.float32(0.13460991), np.float32(0.12347452), np.float32(0.11608714), np.float32(0.119490586), np.float32(0.13476507), np.float32(0.14055695), np.float32(0.15806766), np.float32(0.18675016), np.float32(0.19293843), np.float32(0.22368626), np.float32(0.28640687), np.float32(0.3553872), np.float32(0.35432637), np.float32(0.38404062), np.float32(0.4003619), np.float32(0.4126854), np.float32(0.44533557), np.float32(0.50261235), np.float32(0.5574201), np.float32(0.53880525), np.float32(0.5617224), np.float32(0.57910997), np.float32(0.6667917), np.float32(0.69523025), np.float32(0.72338897), np.float32(0.79181665), np.float32(0.821426), np.float32(0.8511489), np.float32(0.8644074), np.float32(0.87932616), np.float32(0.85099214), np.float32(0.84158146), np.float32(0.85269195), np.float32(0.8570652), np.float32(0.88668025), np.float32(0.8859006), np.float32(0.8941355), np.float32(0.9078639), np.float32(0.9132064), np.float32(0.92448026), np.float32(0.92235184), np.float32(0.92912716), np.float32(0.9339196), np.float32(0.9470428), np.float32(0.9468786), np.float32(0.94815147), np.float32(0.95397526), np.float32(0.95402324), np.float32(0.9561923), np.float32(0.9569587), np.float32(0.95984626), np.float32(0.9602475), np.float32(0.95892406), np.float32(0.9636444), np.float32(0.96462905), np.float32(0.9651781), np.float32(0.9676821), np.float32(0.96926177), np.float32(0.9695507), np.float32(0.97031724), np.float32(0.9707065), np.float32(0.97079384), np.float32(0.9734761), np.float32(0.9737969), np.float32(0.97498465), np.float32(0.97685504), np.float32(0.9780393), np.float32(0.9772043), np.float32(0.977936), np.float32(0.9789322), np.float32(0.9794199), np.float32(0.98012424), np.float32(0.9800515), np.float32(0.9808282), np.float32(0.9805869), np.float32(0.98100144), np.float32(0.98068434), np.float32(0.98097676), np.float32(0.9799034), np.float32(0.9795831), np.float32(0.979575), np.float32(0.9803971), np.float32(0.9806506), np.float32(0.98082423), np.float32(0.982444), np.float32(0.98219717), np.float32(0.9810929), np.float32(0.98191386), np.float32(0.98119146), np.float32(0.97969055), np.float32(0.97813135), np.float32(0.9762901), np.float32(0.97267693), np.float32(0.96975493), np.float32(0.96280015), np.float32(0.9554334), np.float32(0.9525099), np.float32(0.94040805), np.float32(0.9241515), np.float32(0.8938002), np.float32(0.86227757), np.float32(0.8266274), np.float32(0.78151715), np.float32(0.7651427), np.float32(0.746816), np.float32(0.6276112), np.float32(0.55694854), np.float32(0.5093608), np.float32(0.41687596), np.float32(0.3798542), np.float32(0.3742579), np.float32(0.33557525), np.float32(0.34109226), np.float32(0.33468106), np.float32(0.29289535), np.float32(0.2371008), np.float32(0.22115894), np.float32(0.2011395), np.float32(0.1934294), np.float32(0.18961874), np.float32(0.18080574), np.float32(0.17816535), np.float32(0.18669382), np.float32(0.19065729), np.float32(0.19271466), np.float32(0.20518972), np.float32(0.20290838), np.float32(0.19518717), np.float32(0.19611527), np.float32(0.18925829), np.float32(0.19240782), np.float32(0.15974832), np.float32(0.1470717), np.float32(0.1474071), np.float32(0.15420353), np.float32(0.13692962), np.float32(0.13671939), np.float32(0.15132439), np.float32(0.14061803), np.float32(0.13972236), np.float32(0.1412492), np.float32(0.15070552), np.float32(0.16358227), np.float32(0.1656484), np.float32(0.15674229), np.float32(0.16244783), np.float32(0.15690042), np.float32(0.14330949), np.float32(0.13383228), np.float32(0.12728876), np.float32(0.15226124), np.float32(0.16351072), np.float32(0.1566288), np.float32(0.17158884), np.float32(0.21595187), np.float32(0.25552902), np.float32(0.26242998), np.float32(0.31168348), np.float32(0.33077395), np.float32(0.3218747), np.float32(0.3047071), np.float32(0.30158606), np.float32(0.28786215), np.float32(0.26836187), np.float32(0.29466113), np.float32(0.32911095), np.float32(0.3531568), np.float32(0.3532224), np.float32(0.32914573)], 'MDNAGNNSGEQGKQPASSLLNSFSSLFSRDRSASSVMESPVLTSFRELADGETPPRPEGGQAADAPASPVATSSASSTSSPSRGTAVSSPPSFQMPALFSGFRVLKKGAVGDDRETVSEIKQRETDTDLALLSLKKTVNKAKLFPDQRAASPAKKHTEPKPVADTKSTVMGQLSHLLKLESPNVTRRSDSGQDASPKHSKKDSENGKEVAGEKTPAGPETPTSTPERKKTSDLAYETFRGIFGPKNVTKDKTEYVDLDAVRQKIKNDKENLRSIFERASKSPGNEVKTTTEDNTEVTSPADSEDRTPGRLQAVWPPPKAKDEEEKVGLRYTEAEHQAALLQLKRECKEELERMHSDLELQIFRLRGEYAGSLSHLEGVVARMQRDKSYNTGQERGEVRDAAVSTADDLTPKTCRTVGIQTDRETFIKSPEGDGGLTQSPSQNVPKKLSLDSIGLNLKGGPPPPPPPPPPPPGLPGAGPPPPPPPPGAGPPPPPPMGGFSFGQKAEAPRKPAVEPACPMKPLYWTRIQIQDNNNNTLWGSLEEPNIVNPNEFEDFFSKATLQAKKKPLSDTYEKKTKTKKIVKLLDGKRSQAVGILISSLHLEMKDIQQAVLTVDNSVVDLETIEALYENRATSDEMDKIMRHYEKSKEDEVKLLDKPEQFLYELSQIPDFASRAHCIIFQSVFLDTISSIRRKVDIISTVSKELLERDSVRDVMGLVLAFGNYMNGGNRTRGQADGFGLEILPKLKDVKSRDNCINLVDYVVLYYLRNFDKHASTEKSVFPLPEPQDFFQAAQVKFEDITKDLRKLKRDLTACEKDVQKVCTNSAEELLQPFQEKMEGFISAAQKEHCAEDDRLSSAQKSFQDMVSYFGAKPKSGEKEVAPGYIFMFWYEFCNDFKSTWIRQSKIVSKERLKEAQENIKKITAEKRVETKKINANSLKERLRQKEAGVSTS': [np.float32(0.9692759), np.float32(0.970509), np.float32(0.9705175), np.float32(0.9709387), np.float32(0.971208), np.float32(0.97343326), np.float32(0.97134686), np.float32(0.97239685), np.float32(0.9717524), np.float32(0.969115), np.float32(0.96591073), np.float32(0.9629521), np.float32(0.9534583), np.float32(0.93295676), np.float32(0.9265354), np.float32(0.9305028), np.float32(0.9187398), np.float32(0.9152375), np.float32(0.9118393), np.float32(0.9179696), np.float32(0.9148959), np.float32(0.91769934), np.float32(0.9047396), np.float32(0.91260314), np.float32(0.92166734), np.float32(0.9184014), np.float32(0.9212993), np.float32(0.9223734), np.float32(0.92453283), np.float32(0.92393893), np.float32(0.9244008), np.float32(0.9180402), np.float32(0.9157687), np.float32(0.9158702), np.float32(0.916429), np.float32(0.9149871), np.float32(0.9267426), np.float32(0.93204767), np.float32(0.9343095), np.float32(0.9363433), np.float32(0.9449569), np.float32(0.9492004), np.float32(0.9515079), np.float32(0.9501181), np.float32(0.95303583), np.float32(0.9564871), np.float32(0.9629796), np.float32(0.96619564), np.float32(0.9677808), np.float32(0.9700394), np.float32(0.9707465), np.float32(0.97308797), np.float32(0.97752726), np.float32(0.9797406), np.float32(0.98085463), np.float32(0.98339176), np.float32(0.9846473), np.float32(0.9845804), np.float32(0.98524064), np.float32(0.9855397), np.float32(0.98576385), np.float32(0.98572075), np.float32(0.98536915), np.float32(0.98588294), np.float32(0.985472), np.float32(0.98515654), np.float32(0.9852594), np.float32(0.98503286), np.float32(0.984597), np.float32(0.98454106), np.float32(0.98455924), np.float32(0.98487884), np.float32(0.98483443), np.float32(0.98467124), np.float32(0.9851311), np.float32(0.98485273), np.float32(0.98420435), np.float32(0.98362386), np.float32(0.98304915), np.float32(0.98206204), np.float32(0.9820234), np.float32(0.98177516), np.float32(0.98048705), np.float32(0.9786911), np.float32(0.97621924), np.float32(0.9729475), np.float32(0.97035295), np.float32(0.9684258), np.float32(0.9657827), np.float32(0.9659087), np.float32(0.9621162), np.float32(0.95939934), np.float32(0.96274376), np.float32(0.9630474), np.float32(0.9630061), np.float32(0.9570548), np.float32(0.9495689), np.float32(0.9475731), np.float32(0.9544531), np.float32(0.9578176), np.float32(0.95890164), np.float32(0.9615046), np.float32(0.96292865), np.float32(0.9618537), np.float32(0.9607683), np.float32(0.95986545), np.float32(0.96165293), np.float32(0.9608877), np.float32(0.9599505), np.float32(0.9625075), np.float32(0.95851916), np.float32(0.95832866), np.float32(0.96000445), np.float32(0.9586094), np.float32(0.9571333), np.float32(0.9508452), np.float32(0.94880533), np.float32(0.94391334), np.float32(0.93151784), np.float32(0.92219657), np.float32(0.91716444), np.float32(0.92340094), np.float32(0.90778697), np.float32(0.9158184), np.float32(0.91710377), np.float32(0.91341335), np.float32(0.9149187), np.float32(0.91261613), np.float32(0.9236705), np.float32(0.91772735), np.float32(0.93230146), np.float32(0.93422663), np.float32(0.93320054), np.float32(0.94138676), np.float32(0.93693775), np.float32(0.9312064), np.float32(0.9418367), np.float32(0.94421786), np.float32(0.9451943), np.float32(0.94922715), np.float32(0.9542468), np.float32(0.9570156), np.float32(0.9653538), np.float32(0.967629), np.float32(0.96992356), np.float32(0.9741253), np.float32(0.97281355), np.float32(0.9752261), np.float32(0.9752354), np.float32(0.97618866), np.float32(0.97792244), np.float32(0.97702503), np.float32(0.9779374), np.float32(0.97845), np.float32(0.9783902), np.float32(0.9777198), np.float32(0.9782063), np.float32(0.9787496), np.float32(0.9783117), np.float32(0.9773802), np.float32(0.97757566), np.float32(0.9751775), np.float32(0.9737553), np.float32(0.97446376), np.float32(0.97328806), np.float32(0.97320664), np.float32(0.97206277), np.float32(0.96820897), np.float32(0.96836084), np.float32(0.96805197), np.float32(0.96543556), np.float32(0.9669057), np.float32(0.9675313), np.float32(0.96093833), np.float32(0.9460903), np.float32(0.94149107), np.float32(0.9354927), np.float32(0.9367732), np.float32(0.9316673), np.float32(0.93747514), np.float32(0.9416341), np.float32(0.95100665), np.float32(0.95795345), np.float32(0.9601019), np.float32(0.96276146), np.float32(0.9670106), np.float32(0.97255886), np.float32(0.9749297), np.float32(0.978617), np.float32(0.9796269), np.float32(0.98003083), np.float32(0.9796382), np.float32(0.9807162), np.float32(0.98151946), np.float32(0.98195326), np.float32(0.98223394), np.float32(0.9820691), np.float32(0.98238397), np.float32(0.98198605), np.float32(0.98189056), np.float32(0.9825739), np.float32(0.9826444), np.float32(0.98307794), np.float32(0.98292863), np.float32(0.98265487), np.float32(0.98263043), np.float32(0.98270917), np.float32(0.9832012), np.float32(0.9832003), np.float32(0.9825941), np.float32(0.98273546), np.float32(0.9824393), np.float32(0.98159134), np.float32(0.9816488), np.float32(0.9819334), np.float32(0.9818463), np.float32(0.98172575), np.float32(0.9816088), np.float32(0.98149765), np.float32(0.9799636), np.float32(0.9789352), np.float32(0.97791195), np.float32(0.97709584), np.float32(0.9745256), np.float32(0.9741692), np.float32(0.9699088), np.float32(0.9678659), np.float32(0.96546215), np.float32(0.9595755), np.float32(0.95384824), np.float32(0.9426848), np.float32(0.9326835), np.float32(0.9250233), np.float32(0.92961687), np.float32(0.9288582), np.float32(0.9319464), np.float32(0.9249318), np.float32(0.9296088), np.float32(0.9299885), np.float32(0.9309187), np.float32(0.9300345), np.float32(0.92469853), np.float32(0.9192186), np.float32(0.9145956), np.float32(0.9139996), np.float32(0.90540576), np.float32(0.9010775), np.float32(0.89015824), np.float32(0.875014), np.float32(0.86552405), np.float32(0.8412375), np.float32(0.81937796), np.float32(0.7953797), np.float32(0.793699), np.float32(0.7686717), np.float32(0.74161375), np.float32(0.71127903), np.float32(0.6776533), np.float32(0.6568811), np.float32(0.6169093), np.float32(0.61172223), np.float32(0.5918693), np.float32(0.5975012), np.float32(0.63269526), np.float32(0.63586026), np.float32(0.6164905), np.float32(0.60542196), np.float32(0.6332972), np.float32(0.6787215), np.float32(0.6812526), np.float32(0.7163143), np.float32(0.73840743), np.float32(0.75419515), np.float32(0.76802117), np.float32(0.79036564), np.float32(0.8194371), np.float32(0.8423824), np.float32(0.8526145), np.float32(0.86191326), np.float32(0.8940594), np.float32(0.9100006), np.float32(0.9212392), np.float32(0.93037295), np.float32(0.93921465), np.float32(0.94674546), np.float32(0.956998), np.float32(0.9642578), np.float32(0.9691749), np.float32(0.9725466), np.float32(0.9742633), np.float32(0.97675574), np.float32(0.97888684), np.float32(0.978277), np.float32(0.9787988), np.float32(0.9774384), np.float32(0.9774575), np.float32(0.97583485), np.float32(0.9764147), np.float32(0.97491777), np.float32(0.9718893), np.float32(0.96973205), np.float32(0.96888787), np.float32(0.96764404), np.float32(0.96302253), np.float32(0.9602527), np.float32(0.95894796), np.float32(0.956813), np.float32(0.94758403), np.float32(0.9469262), np.float32(0.9451626), np.float32(0.934975), np.float32(0.9208487), np.float32(0.91117215), np.float32(0.9058043), np.float32(0.900467), np.float32(0.89699006), np.float32(0.89609164), np.float32(0.8946177), np.float32(0.89057183), np.float32(0.88534933), np.float32(0.8796572), np.float32(0.8588831), np.float32(0.84032315), np.float32(0.8214145), np.float32(0.793837), np.float32(0.76091045), np.float32(0.7278382), np.float32(0.67226964), np.float32(0.6458087), np.float32(0.57945704), np.float32(0.5096414), np.float32(0.4689881), np.float32(0.47627518), np.float32(0.47182772), np.float32(0.44470868), np.float32(0.4371686), np.float32(0.42153856), np.float32(0.41521502), np.float32(0.40602866), np.float32(0.39612636), np.float32(0.40643835), np.float32(0.37790525), np.float32(0.3719907), np.float32(0.38940105), np.float32(0.3852687), np.float32(0.39269546), np.float32(0.40066475), np.float32(0.41343322), np.float32(0.41960335), np.float32(0.4124007), np.float32(0.4088351), np.float32(0.41411573), np.float32(0.4013374), np.float32(0.39507264), np.float32(0.3996702), np.float32(0.40683714), np.float32(0.4060427), np.float32(0.40762857), np.float32(0.42549938), np.float32(0.42855054), np.float32(0.42084363), np.float32(0.43360656), np.float32(0.4723843), np.float32(0.4408243), np.float32(0.43476558), np.float32(0.45079356), np.float32(0.4279268), np.float32(0.4232194), np.float32(0.41306958), np.float32(0.42835435), np.float32(0.4217239), np.float32(0.44973403), np.float32(0.4565491), np.float32(0.48322478), np.float32(0.5078017), np.float32(0.5652878), np.float32(0.5801368), np.float32(0.63221574), np.float32(0.6493903), np.float32(0.6974399), np.float32(0.7049355), np.float32(0.73338294), np.float32(0.756285), np.float32(0.7598084), np.float32(0.7938599), np.float32(0.80328125), np.float32(0.8149135), np.float32(0.8444214), np.float32(0.85161287), np.float32(0.8638888), np.float32(0.8880991), np.float32(0.9109795), np.float32(0.92701346), np.float32(0.93692833), np.float32(0.9468193), np.float32(0.95285773), np.float32(0.95446676), np.float32(0.95891297), np.float32(0.96175545), np.float32(0.96431845), np.float32(0.9684844), np.float32(0.96988666), np.float32(0.97253054), np.float32(0.9744451), np.float32(0.9762654), np.float32(0.975201), np.float32(0.9770294), np.float32(0.9768937), np.float32(0.9760681), np.float32(0.97484314), np.float32(0.9751847), np.float32(0.97459614), np.float32(0.9720324), np.float32(0.9705749), np.float32(0.96898246), np.float32(0.96560174), np.float32(0.9652452), np.float32(0.9646194), np.float32(0.9619265), np.float32(0.9620196), np.float32(0.96389884), np.float32(0.9680109), np.float32(0.968228), np.float32(0.9689031), np.float32(0.96778035), np.float32(0.96927667), np.float32(0.9685149), np.float32(0.9690619), np.float32(0.9705034), np.float32(0.97050166), np.float32(0.97198445), np.float32(0.9729637), np.float32(0.9740461), np.float32(0.9745574), np.float32(0.9749653), np.float32(0.97581017), np.float32(0.97453624), np.float32(0.97619855), np.float32(0.9760527), np.float32(0.97654474), np.float32(0.97811574), np.float32(0.9782094), np.float32(0.97844225), np.float32(0.9767829), np.float32(0.97653663), np.float32(0.976923), np.float32(0.976651), np.float32(0.9765598), np.float32(0.9775245), np.float32(0.9767), np.float32(0.97759694), np.float32(0.9779921), np.float32(0.9762783), np.float32(0.97555906), np.float32(0.9760443), np.float32(0.97536784), np.float32(0.97594243), np.float32(0.97672343), np.float32(0.97537994), np.float32(0.9777123), np.float32(0.97848195), np.float32(0.9810953), np.float32(0.9830366), np.float32(0.98411196), np.float32(0.98457843), np.float32(0.98516744), np.float32(0.985137), np.float32(0.985268), np.float32(0.985413), np.float32(0.9854848), np.float32(0.9857473), np.float32(0.9858629), np.float32(0.9860957), np.float32(0.9861097), np.float32(0.9864737), np.float32(0.9868225), np.float32(0.9866968), np.float32(0.9865748), np.float32(0.98681587), np.float32(0.9864689), np.float32(0.986427), np.float32(0.9862264), np.float32(0.9861865), np.float32(0.9861967), np.float32(0.9858915), np.float32(0.98487824), np.float32(0.9848357), np.float32(0.9840078), np.float32(0.98401135), np.float32(0.982756), np.float32(0.9826728), np.float32(0.98162365), np.float32(0.9816691), np.float32(0.9820624), np.float32(0.9826581), np.float32(0.9819443), np.float32(0.98194546), np.float32(0.98244435), np.float32(0.9820409), np.float32(0.9820872), np.float32(0.98175263), np.float32(0.98130727), np.float32(0.9804608), np.float32(0.9803862), np.float32(0.9776652), np.float32(0.97538996), np.float32(0.9739541), np.float32(0.9706745), np.float32(0.9667087), np.float32(0.96319526), np.float32(0.95837957), np.float32(0.9561016), np.float32(0.9491425), np.float32(0.9408712), np.float32(0.9249), np.float32(0.91565293), np.float32(0.8948395), np.float32(0.8446275), np.float32(0.81462836), np.float32(0.7911092), np.float32(0.72259337), np.float32(0.692334), np.float32(0.68120396), np.float32(0.55487084), np.float32(0.5073548), np.float32(0.50582474), np.float32(0.4258847), np.float32(0.36445555), np.float32(0.31497157), np.float32(0.2714693), np.float32(0.229176), np.float32(0.23309837), np.float32(0.19130495), np.float32(0.20308575), np.float32(0.18000297), np.float32(0.198046), np.float32(0.21099254), np.float32(0.23901293), np.float32(0.273251), np.float32(0.24785477), np.float32(0.29287025), np.float32(0.30325845), np.float32(0.3375097), np.float32(0.32321706), np.float32(0.41419998), np.float32(0.47224325), np.float32(0.44648963), np.float32(0.50257546), np.float32(0.4954618), np.float32(0.5070607), np.float32(0.4695959), np.float32(0.5169749), np.float32(0.5498909), np.float32(0.5300801), np.float32(0.49533856), np.float32(0.4862527), np.float32(0.47710583), np.float32(0.4817276), np.float32(0.49281013), np.float32(0.5055622), np.float32(0.5201162), np.float32(0.54025906), np.float32(0.5798631), np.float32(0.6186642), np.float32(0.6644808), np.float32(0.65157336), np.float32(0.66166747), np.float32(0.72423124), np.float32(0.6984082), np.float32(0.620707), np.float32(0.6327101), np.float32(0.644696), np.float32(0.63573796), np.float32(0.5988169), np.float32(0.60239583), np.float32(0.5607365), np.float32(0.5201288), np.float32(0.45963272), np.float32(0.41196656), np.float32(0.3987721), np.float32(0.30733693), np.float32(0.26259625), np.float32(0.23985478), np.float32(0.20944805), np.float32(0.20099366), np.float32(0.18678781), np.float32(0.16567694), np.float32(0.14801371), np.float32(0.14955933), np.float32(0.145755), np.float32(0.12930757), np.float32(0.098557174), np.float32(0.11454075), np.float32(0.122240916), np.float32(0.09914348), np.float32(0.09805664), np.float32(0.09899759), np.float32(0.096757874), np.float32(0.0801106), np.float32(0.07925811), np.float32(0.088768125), np.float32(0.05822875), np.float32(0.057513915), np.float32(0.059784334), np.float32(0.06090692), np.float32(0.05794104), np.float32(0.0612417), np.float32(0.06729217), np.float32(0.0697213), np.float32(0.08041674), np.float32(0.08241162), np.float32(0.08277737), np.float32(0.08177722), np.float32(0.08451825), np.float32(0.07558772), np.float32(0.07907085), np.float32(0.08271243), np.float32(0.085825354), np.float32(0.10659147), np.float32(0.1182409), np.float32(0.122461244), np.float32(0.13776578), np.float32(0.16363911), np.float32(0.16435988), np.float32(0.14832407), np.float32(0.14989589), np.float32(0.14471416), np.float32(0.1292482), np.float32(0.12564445), np.float32(0.13505891), np.float32(0.12595567), np.float32(0.12015996), np.float32(0.13716033), np.float32(0.14001298), np.float32(0.1410225), np.float32(0.1605434), np.float32(0.1867169), np.float32(0.18895979), np.float32(0.20324971), np.float32(0.20754242), np.float32(0.21382068), np.float32(0.20581698), np.float32(0.19666359), np.float32(0.19634707), np.float32(0.20439532), np.float32(0.21265526), np.float32(0.20935987), np.float32(0.20853624), np.float32(0.20251518), np.float32(0.1964799), np.float32(0.17367628), np.float32(0.18202661), np.float32(0.17168204), np.float32(0.16359851), np.float32(0.1752545), np.float32(0.17629011), np.float32(0.16363728), np.float32(0.15742327), np.float32(0.15451357), np.float32(0.14507958), np.float32(0.13085954), np.float32(0.12650344), np.float32(0.11472056), np.float32(0.10898689), np.float32(0.085367955), np.float32(0.07941756), np.float32(0.07668441), np.float32(0.060257003), np.float32(0.051963277), np.float32(0.046851806), np.float32(0.039819654), np.float32(0.03585503), np.float32(0.034520328), np.float32(0.0377472), np.float32(0.036144163), np.float32(0.032640778), np.float32(0.033640888), np.float32(0.032257996), np.float32(0.026897758), np.float32(0.029431753), np.float32(0.029430913), np.float32(0.027415385), np.float32(0.026639843), np.float32(0.029361984), np.float32(0.027216673), np.float32(0.025244612), np.float32(0.025762023), np.float32(0.029159468), np.float32(0.029375214), np.float32(0.030178003), np.float32(0.039427005), np.float32(0.04742389), np.float32(0.04645387), np.float32(0.052352075), np.float32(0.057226572), np.float32(0.06620842), np.float32(0.06925143), np.float32(0.06682731), np.float32(0.06772234), np.float32(0.06968382), np.float32(0.067790456), np.float32(0.0627331), np.float32(0.060739536), np.float32(0.053704828), np.float32(0.045350093), np.float32(0.041778408), np.float32(0.043518692), np.float32(0.03753041), np.float32(0.035597477), np.float32(0.03568691), np.float32(0.035185575), np.float32(0.035042807), np.float32(0.03808814), np.float32(0.042854816), np.float32(0.043202117), np.float32(0.04463671), np.float32(0.046237573), np.float32(0.0536234), np.float32(0.054786183), np.float32(0.057901923), np.float32(0.05599632), np.float32(0.066529885), np.float32(0.069876805), np.float32(0.0722809), np.float32(0.08006374), np.float32(0.08706637), np.float32(0.091576986), np.float32(0.09577115), np.float32(0.11093728), np.float32(0.10610913), np.float32(0.089678176), np.float32(0.10317262), np.float32(0.11262917), np.float32(0.11171293), np.float32(0.118230805), np.float32(0.13026094), np.float32(0.12992437), np.float32(0.13474879), np.float32(0.12593012), np.float32(0.13034417), np.float32(0.13334769), np.float32(0.12560694), np.float32(0.11529509), np.float32(0.10000212), np.float32(0.09840105), np.float32(0.08494227), np.float32(0.07423185), np.float32(0.06565565), np.float32(0.05862353), np.float32(0.052893475), np.float32(0.048668094), np.float32(0.04630489), np.float32(0.039488986), np.float32(0.036836293), np.float32(0.036452375), np.float32(0.035146292), np.float32(0.033247713), np.float32(0.03341037), np.float32(0.032771703), np.float32(0.034028534), np.float32(0.03580138), np.float32(0.034386933), np.float32(0.035300467), np.float32(0.03284059), np.float32(0.03134909), np.float32(0.03380657), np.float32(0.039515905), np.float32(0.043248035), np.float32(0.046205603), np.float32(0.055700798), np.float32(0.05721674), np.float32(0.063742265), np.float32(0.07514296), np.float32(0.08635366), np.float32(0.10614692), np.float32(0.12779999), np.float32(0.14695671), np.float32(0.15215431), np.float32(0.17492479), np.float32(0.17440642), np.float32(0.16236499), np.float32(0.16769266), np.float32(0.16426894), np.float32(0.15658498), np.float32(0.14426495), np.float32(0.15313217), np.float32(0.16377804), np.float32(0.14250176), np.float32(0.11865365), np.float32(0.13107848), np.float32(0.12736686), np.float32(0.107060894), np.float32(0.11818603), np.float32(0.121698454), np.float32(0.10765246), np.float32(0.10376829), np.float32(0.113569565), np.float32(0.11314453), np.float32(0.09840542), np.float32(0.099291734), np.float32(0.1156394), np.float32(0.11681994), np.float32(0.11687221), np.float32(0.13534029), np.float32(0.1425908), np.float32(0.14092803), np.float32(0.13803783), np.float32(0.14442039), np.float32(0.15003994), np.float32(0.13718781), np.float32(0.14009504), np.float32(0.16697718), np.float32(0.1743139), np.float32(0.15795112), np.float32(0.17205723), np.float32(0.20060255), np.float32(0.19529761), np.float32(0.17002256), np.float32(0.18879952), np.float32(0.20309053), np.float32(0.17244612), np.float32(0.16829543), np.float32(0.19273937), np.float32(0.18744768), np.float32(0.15786646), np.float32(0.17311974), np.float32(0.17387073), np.float32(0.15233912), np.float32(0.14126244), np.float32(0.14209494), np.float32(0.14924708), np.float32(0.12508652), np.float32(0.12258074), np.float32(0.1287973), np.float32(0.13242272), np.float32(0.12747882), np.float32(0.13114817), np.float32(0.14275493), np.float32(0.14257199), np.float32(0.14426124), np.float32(0.1742715), np.float32(0.19946352), np.float32(0.1846634), np.float32(0.19992882), np.float32(0.23285554), np.float32(0.23811272), np.float32(0.22551753), np.float32(0.21919177), np.float32(0.22554037), np.float32(0.19611534), np.float32(0.18739226), np.float32(0.18921256), np.float32(0.18925618), np.float32(0.16169263), np.float32(0.17542775), np.float32(0.19005796), np.float32(0.1694646), np.float32(0.14628424), np.float32(0.13639453), np.float32(0.12828355), np.float32(0.1351036), np.float32(0.13906156), np.float32(0.13344179), np.float32(0.12912525), np.float32(0.13163142), np.float32(0.13698581), np.float32(0.1487612), np.float32(0.14816704), np.float32(0.14167769), np.float32(0.1394084), np.float32(0.13137709), np.float32(0.11445723), np.float32(0.1216194), np.float32(0.117010914), np.float32(0.10427829), np.float32(0.09936811), np.float32(0.117668234), np.float32(0.12940918), np.float32(0.12494235), np.float32(0.13755684), np.float32(0.13488416), np.float32(0.13798474), np.float32(0.1447912), np.float32(0.13879819), np.float32(0.13432743), np.float32(0.11786815), np.float32(0.14129566), np.float32(0.12742755), np.float32(0.1145728), np.float32(0.1267988), np.float32(0.12579061), np.float32(0.11298535), np.float32(0.10567906), np.float32(0.12387576), np.float32(0.11761658), np.float32(0.10914683), np.float32(0.1244737), np.float32(0.13862614), np.float32(0.1336878), np.float32(0.13059393), np.float32(0.14650996), np.float32(0.16073015), np.float32(0.15492833), np.float32(0.17172043), np.float32(0.17288901), np.float32(0.16224745), np.float32(0.15351869), np.float32(0.16297044), np.float32(0.1723536), np.float32(0.16377568), np.float32(0.16775264), np.float32(0.1816066), np.float32(0.21324354), np.float32(0.21255484), np.float32(0.23385227), np.float32(0.2628559), np.float32(0.24837026), np.float32(0.2747133), np.float32(0.31255922), np.float32(0.34078985), np.float32(0.34005627), np.float32(0.33536553), np.float32(0.33434138), np.float32(0.344447), np.float32(0.34709436), np.float32(0.34735894), np.float32(0.3783687), np.float32(0.39069626), np.float32(0.3876058), np.float32(0.37326834), np.float32(0.41412142), np.float32(0.43582237), np.float32(0.4142899), np.float32(0.44564852), np.float32(0.46719834), np.float32(0.47710314), np.float32(0.5278827), np.float32(0.5754193), np.float32(0.6301997), np.float32(0.7006493), np.float32(0.7047527), np.float32(0.7241999), np.float32(0.7357348), np.float32(0.7327887), np.float32(0.74318236), np.float32(0.76338446), np.float32(0.79284966), np.float32(0.7947716), np.float32(0.8065263), np.float32(0.8317952), np.float32(0.8263995)], 'MLIFEQMRASVGKLLKGINRNNPEKLATLECYVEMQVKENAYDLEANPALLKLYQSNPAFFQTTITAQIQLKALTNLPHTKFMLCKCMIGQAHQEECLFQAFWQALDENMDLFQLKVWMRKYTWSADESGQIFICSQEENIKPKNLVEKIDFDSVSSIMASFQ': [np.float32(0.23489264), np.float32(0.2655537), np.float32(0.25212994), np.float32(0.22454229), np.float32(0.22813979), np.float32(0.26292852), np.float32(0.21639149), np.float32(0.25631902), np.float32(0.29544505), np.float32(0.31014165), np.float32(0.26456094), np.float32(0.2787884), np.float32(0.2756167), np.float32(0.2599204), np.float32(0.24439876), np.float32(0.25430673), np.float32(0.26010102), np.float32(0.23888399), np.float32(0.2324094), np.float32(0.23577902), np.float32(0.22303578), np.float32(0.20233019), np.float32(0.19536154), np.float32(0.19079182), np.float32(0.18874717), np.float32(0.17125459), np.float32(0.17298804), np.float32(0.1932127), np.float32(0.18752359), np.float32(0.19522245), np.float32(0.20152041), np.float32(0.19550152), np.float32(0.16514532), np.float32(0.16719969), np.float32(0.16756059), np.float32(0.15746656), np.float32(0.15495731), np.float32(0.14208628), np.float32(0.13525695), np.float32(0.12381642), np.float32(0.13356972), np.float32(0.13262889), np.float32(0.12293176), np.float32(0.13645379), np.float32(0.14025654), np.float32(0.149714), np.float32(0.15412767), np.float32(0.1630534), np.float32(0.1649975), np.float32(0.1663744), np.float32(0.16703323), np.float32(0.15656766), np.float32(0.13200888), np.float32(0.12533994), np.float32(0.123512246), np.float32(0.11477737), np.float32(0.11589264), np.float32(0.103954405), np.float32(0.10657274), np.float32(0.102798246), np.float32(0.10401672), np.float32(0.099143915), np.float32(0.099421084), np.float32(0.107129484), np.float32(0.11194234), np.float32(0.113276586), np.float32(0.12009248), np.float32(0.11734722), np.float32(0.10231717), np.float32(0.1032057), np.float32(0.092697605), np.float32(0.09107898), np.float32(0.09186839), np.float32(0.09289094), np.float32(0.090613864), np.float32(0.088742524), np.float32(0.08470538), np.float32(0.087055944), np.float32(0.0933865), np.float32(0.100230865), np.float32(0.102534145), np.float32(0.110500775), np.float32(0.120093435), np.float32(0.13557757), np.float32(0.13557573), np.float32(0.13258825), np.float32(0.120138384), np.float32(0.106008105), np.float32(0.09882594), np.float32(0.09935095), np.float32(0.07836583), np.float32(0.06312799), np.float32(0.0691224), np.float32(0.0661146), np.float32(0.061806384), np.float32(0.069626115), np.float32(0.08630204), np.float32(0.099905536), np.float32(0.09665934), np.float32(0.10781707), np.float32(0.102388695), np.float32(0.10511234), np.float32(0.10582202), np.float32(0.09347472), np.float32(0.09776241), np.float32(0.09518946), np.float32(0.08550261), np.float32(0.079519555), np.float32(0.071956754), np.
```
