## Supplementary Data 1 for "Blockiness as Determinant of Liquid Phase Formation by Polypeptide-Like Polymers in Stickers-Spacers Paradigm": IDR_scores.txt (part 354 of 482)

```
float32(0.07739004), np.float32(0.09057452), np.float32(0.103215165), np.float32(0.099304825), np.float32(0.09853182), np.float32(0.1097024), np.float32(0.12106339), np.float32(0.12281521), np.float32(0.13730372), np.float32(0.1457075), np.float32(0.15105268), np.float32(0.11883769), np.float32(0.113037586), np.float32(0.10594991), np.float32(0.10522964), np.float32(0.102248915), np.float32(0.10666912), np.float32(0.11552632), np.float32(0.13833436), np.float32(0.14300726), np.float32(0.15961082), np.float32(0.1849769), np.float32(0.18837391), np.float32(0.20982355), np.float32(0.23019913), np.float32(0.2570841), np.float32(0.2668391), np.float32(0.2733404), np.float32(0.2849942), np.float32(0.26782903), np.float32(0.24422543), np.float32(0.24108906), np.float32(0.22009377), np.float32(0.23031904), np.float32(0.18452902), np.float32(0.18819872), np.float32(0.2194783), np.float32(0.18403101), np.float32(0.19683637), np.float32(0.20151153), np.float32(0.17051584), np.float32(0.17455864), np.float32(0.16325176), np.float32(0.16631132), np.float32(0.17233631), np.float32(0.1561365), np.float32(0.16372181), np.float32(0.15989476), np.float32(0.16358377), np.float32(0.16295457), np.float32(0.16324414), np.float32(0.16026296), np.float32(0.1491014), np.float32(0.14881524)], 'MIKPPAMGVFARDAPPTGKGGAAASSSASSSSSHLQLLPTDLPPSSHQGSSASSTNPADLTASDPINPDDDAAQDDDDQGTVDEEAGVIRCICGCDDDDGFTIQCDRCLVWQHCACFGMSQASVPDEYLCEQCEPRPVDVAFAQAHQQKRKNNEARKALMDRNLKRQAQALASHSAYSNQPYLGQDAVASPTSSTHPPLPSAAVALDDPAFASHQNVGLAPPSAAAAARSRKPSQALDLSNTQFVVPELPASAGATHRGAKQRKGQKGSRRGYDTPSSVSTPVRGAFTPGSSHERADDPFDLADQLEAWHVEYTPIAKNMVADPSILQNLAVAMLDWEDGSPLKGAPAPTGRVVVPIAPRISKLSHADLHPPSSSVSSPSSPSPRALGSPSLEPELTGISAVGQECVPVELTGPSLADLACRTYVRHISESASAGVFSNLLYVNNSADEPQRGWCASRAFSRPVMHGLFADGSIPAGAFVSELRGELYSADAYRNNPINQYAALGATKPHVHLLPPPLNLAIDARRYGNEARFARFSCHPNAVLRPILFYPNGQPPSARSRTSSRAQSPSPAAALSARHNRYADTPPAESHSDEPQLLFGLFALVDIPRTHEITLGWEWDDAHIVHFLPELVQNPYLESRHADVDAHQHTANMVALAEKGEFPYADTEFSVKMSTVAAALLGCVLCACIGSAAPPGGGGGASANNGRKQDCAVAQMLRVGNGMSLLNVTMPGKTNRRAKLPDFAPLVGIQRHWRPFSLPPTPDTSPKDAPSPADPALLAALAAEGEAQAIRLLDDGELEGEAGCGGNEAARKCGRSRRAKQHQSGSDVDRDASDSEDADDTRSIASSLTDPLSGLSDNDTLSEDEDQDLMDAMRAASGLQPRSRSAKGGDANVVDAELSGLFLLPPKKRSMRTRIKALMAPSDDDDEATDGEDAHEEDDVAPPVKTIKKAKPVPKRKAKHDAGRSGIDFSSDEEEEHAADTPAKKRRKSGNIADPSSPLSSVPSPNSDLSGLSPPPPVPRLSAKHRLENDRRMSDVELSKKKRAAKRVRNGSAKATESRPKESASKRRKREEARIHRNAILDLGDTESSEERASDDDSDGGDTTTSSKHVRDRDADVAMADADSRASMPRAARTNLGDASLPSKTIKKERLSTPTATDDRKSARKDTPTKTKKVRRIVSDSEASSDEADADHAASTPTITEEQAAVEPSEATMDTKDADAKPQTEEDKSVADSAAAGQAYDSTPAPAPAPAPEVKKEEPRVKLSLAEYKRRLAERRVSEQQSANASTAPLTPTLATPASESAPSPSPAIERSDPLPTLATRASEPTLSPTVAEIVSTPTSLAPTTPTTGVPDAAADTSKASSSSSAVPRGVLFTSISAPTAIRSVEIPKSPSPEPAASLSAQQQPGGALGAAAASDEQSNAIATQAGTASSATGPASSPASSLSALAPAGSSADTPALLMRLETRRARAPSVSQQPGASAGDKDAAQQVGPASSGSADADGFAKPITTGTGQQANAPTATAAASWGAASSSTSTPLRSPSFGPTRAQPGGRMPPSPSGSSSGFNPPKAPRAFMSPPGATLPPPSTMPASSIVHGASTAAPAATPAPVTSPAVTSTPARVGIAGVAAGTPSTASSASSSASSRYPPHGLTSPTPVTNALPPGSSSSGGYPPRNYAGVPKGPASMRDSDPRADAWAEAREAREARDVRGGDYVGPPPARNHHHDAAVRESGRDMGWGERSREPSGMAEREPARGGWGRERRDVAVDSRSMYGGRDGAYFGRNNFREGVPNMSGGGSSNSSVGSDLGGGAGGAGSTSGTGLADRLDSHSHSHSHSHSHSHPHAPPHYAAYRRPSASEYDDATGRGGPAVSPYDRASDPYNRGIGIRGRSLGLGGANAPHASGSGGAPGGVAGPAATAAGAGAGAGAGALRDNPRGGAGGDYRDYDEGGGAFSSHAPHARGGFRSGGGPGGGGWGGRSRPRGAGSGGGGGRGRGGWMR': [np.float32(0.9638626), np.float32(0.965643), np.float32(0.9663344), np.float32(0.96981984), np.float32(0.9721172), np.float32(0.97320855), np.float32(0.9760809), np.float32(0.97671413), np.float32(0.979658), np.float32(0.9804206), np.float32(0.98091334), np.float32(0.9816673), np.float32(0.9825409), np.float32(0.9807607), np.float32(0.98116), np.float32(0.98152304), np.float32(0.9824753), np.float32(0.98232365), np.float32(0.98282963), np.float32(0.98278517), np.float32(0.9835698), np.float32(0.9836452), np.float32(0.9829785), np.float32(0.98278654), np.float32(0.98264426), np.float32(0.98288935), np.float32(0.98276585), np.float32(0.9825148), np.float32(0.98246217), np.float32(0.9818543), np.float32(0.9818671), np.float32(0.9807201), np.float32(0.9806184), np.float32(0.98009825), np.float32(0.9792103), np.float32(0.9790557), np.float32(0.9792421), np.float32(0.9796292), np.float32(0.9790893), np.float32(0.97956413), np.float32(0.9792301), np.float32(0.97962964), np.float32(0.9797291), np.float32(0.9799717), np.float32(0.98033774), np.float32(0.9807358), np.float32(0.980861), np.float32(0.98123163), np.float32(0.982251), np.float32(0.981897), np.float32(0.9823998), np.float32(0.98261225), np.float32(0.98223144), np.float32(0.9817556), np.float32(0.98117906), np.float32(0.98047835), np.float32(0.9808224), np.float32(0.9814694), np.float32(0.9818273), np.float32(0.9816197), np.float32(0.9801722), np.float32(0.97981894), np.float32(0.9792738), np.float32(0.97920656), np.float32(0.9789915), np.float32(0.9783282), np.float32(0.9778365), np.float32(0.97781014), np.float32(0.9763682), np.float32(0.97579736), np.float32(0.9753272), np.float32(0.97527605), np.float32(0.9742755), np.float32(0.97411776), np.float32(0.97180104), np.float32(0.96839094), np.float32(0.96258765), np.float32(0.9530097), np.float32(0.9377957), np.float32(0.91387844), np.float32(0.88957775), np.float32(0.85401624), np.float32(0.8320086), np.float32(0.78814214), np.float32(0.7603662), np.float32(0.7400408), np.float32(0.71598256), np.float32(0.69261897), np.float32(0.6683593), np.float32(0.5997324), np.float32(0.52550626), np.float32(0.45173332), np.float32(0.38315183), np.float32(0.30520478), np.float32(0.28883052), np.float32(0.27232343), np.float32(0.23627384), np.float32(0.2033704), np.float32(0.16898474), np.float32(0.16364674), np.float32(0.15721492), np.float32(0.13642043), np.float32(0.12250916), np.float32(0.12889487), np.float32(0.12632865), np.float32(0.13165404), np.float32(0.13560659), np.float32(0.15066627), np.float32(0.14941892), np.float32(0.15367235), np.float32(0.12336005), np.float32(0.123164035), np.float32(0.12755257), np.float32(0.14854196), np.float32(0.18791193), np.float32(0.19963723), np.float32(0.19301017), np.float32(0.21865936), np.float32(0.21225698), np.float32(0.20831871), np.float32(0.22769095), np.float32(0.22789688), np.float32(0.24103732), np.float32(0.26008955), np.float32(0.27984512), np.float32(0.2932834), np.float32(0.30586353), np.float32(0.33718827), np.float32(0.3486107), np.float32(0.34361053), np.float32(0.3445634), np.float32(0.3443951), np.float32(0.3474142), np.float32(0.3524094), np.float32(0.33315036), np.float32(0.3455755), np.float32(0.3794444), np.float32(0.39752242), np.float32(0.39040616), np.float32(0.380388), np.float32(0.39214858), np.float32(0.4213724), np.float32(0.44247746), np.float32(0.45075083), np.float32(0.4501064), np.float32(0.50874513), np.float32(0.49303418), np.float32(0.48372287), np.float32(0.4822366), np.float32(0.48153597), np.float32(0.49632832), np.float32(0.47367638), np.float32(0.4653738), np.float32(0.47087657), np.float32(0.4628651), np.float32(0.4821729), np.float32(0.5122352), np.float32(0.5203757), np.float32(0.50762534), np.float32(0.54585814), np.float32(0.58383054), np.float32(0.62938964), np.float32(0.66472113), np.float32(0.65931475), np.float32(0.70697063), np.float32(0.7370468), np.float32(0.74344933), np.float32(0.76170844), np.float32(0.7688653), np.float32(0.77661246), np.float32(0.7933948), np.float32(0.8094806), np.float32(0.82019025), np.float32(0.84047854), np.float32(0.8515758), np.float32(0.88235426), np.float32(0.9176618), np.float32(0.9324031), np.float32(0.9365761), np.float32(0.9415441), np.float32(0.9493237), np.float32(0.9481829), np.float32(0.9527996), np.float32(0.95696807), np.float32(0.9604222), np.float32(0.96557426), np.float32(0.9678036), np.float32(0.973394), np.float32(0.9731293), np.float32(0.9745093), np.float32(0.9762556), np.float32(0.97698575), np.float32(0.9775938), np.float32(0.9778503), np.float32(0.97864586), np.float32(0.9772782), np.float32(0.9778291), np.float32(0.9774803), np.float32(0.977689), np.float32(0.97920567), np.float32(0.97776115), np.float32(0.9776684), np.float32(0.97860914), np.float32(0.97886705), np.float32(0.97877514), np.float32(0.98024476), np.float32(0.98116744), np.float32(0.9822297), np.float32(0.9822135), np.float32(0.98203665), np.float32(0.98225915), np.float32(0.9817053), np.float32(0.9820436), np.float32(0.98215324), np.float32(0.98206997), np.float32(0.98225754), np.float32(0.9815539), np.float32(0.98193467), np.float32(0.98126364), np.float32(0.9819212), np.float32(0.98178804), np.float32(0.98085093), np.float32(0.98071027), np.float32(0.9800961), np.float32(0.98084223), np.float32(0.98244804), np.float32(0.9825503), np.float32(0.98300225), np.float32(0.9814772), np.float32(0.9808506), np.float32(0.98030657), np.float32(0.9790248), np.float32(0.9788954), np.float32(0.9792997), np.float32(0.97774714), np.float32(0.9766185), np.float32(0.97741085), np.float32(0.9770065), np.float32(0.97727114), np.float32(0.9778886), np.float32(0.9783958), np.float32(0.97838223), np.float32(0.9784425), np.float32(0.9787562), np.float32(0.97926897), np.float32(0.98057234), np.float32(0.98228204), np.float32(0.98198056), np.float32(0.9824362), np.float32(0.98245066), np.float32(0.9825853), np.float32(0.9816917), np.float32(0.98279715), np.float32(0.98235196), np.float32(0.98285174), np.float32(0.983502), np.float32(0.98335254), np.float32(0.9832308), np.float32(0.9838921), np.float32(0.98452747), np.float32(0.9844195), np.float32(0.9846917), np.float32(0.9848978), np.float32(0.9847632), np.float32(0.9850369), np.float32(0.9851828), np.float32(0.98492104), np.float32(0.9851892), np.float32(0.9847111), np.float32(0.9847211), np.float32(0.98421544), np.float32(0.98414814), np.float32(0.98402023), np.float32(0.9834005), np.float32(0.9831201), np.float32(0.98349077), np.float32(0.98302025), np.float32(0.98327327), np.float32(0.9829899), np.float32(0.98171383), np.float32(0.9812862), np.float32(0.98097587), np.float32(0.98012805), np.float32(0.9792194), np.float32(0.9791229), np.float32(0.9790658), np.float32(0.9782849), np.float32(0.9770388), np.float32(0.9750606), np.float32(0.9704023), np.float32(0.9674662), np.float32(0.9630946), np.float32(0.95910734), np.float32(0.9508348), np.float32(0.93893516), np.float32(0.91910046), np.float32(0.9020146), np.float32(0.88581485), np.float32(0.87836003), np.float32(0.85189754), np.float32(0.84233975), np.float32(0.7873022), np.float32(0.6861361), np.float32(0.6235103), np.float32(0.56448066), np.float32(0.5180754), np.float32(0.43458372), np.float32(0.42779177), np.float32(0.41638187), np.float32(0.4270377), np.float32(0.38051423), np.float32(0.35101065), np.float32(0.28659755), np.float32(0.31376144), np.float32(0.30019945), np.float32(0.31501344), np.float32(0.25465664), np.float32(0.2869743), np.float32(0.2980668), np.float32(0.22773951), np.float32(0.21100484), np.float32(0.20737818), np.float32(0.20438755), np.float32(0.19435564), np.float32(0.1918698), np.float32(0.25734967), np.float32(0.3005218), np.float32(0.33917612), np.float32(0.41751125), np.float32(0.43159738), np.float32(0.4702434), np.float32(0.49232653), np.float32(0.58789057), np.float32(0.5636741), np.float32(0.64112127), np.float32(0.6972174), np.float32(0.74645245), np.float32(0.6865404), np.float32(0.7504182), np.float32(0.7523006), np.float32(0.7357034), np.float32(0.7720786), np.float32(0.74672407), np.float32(0.7843443), np.float32(0.83432543), np.float32(0.8536561), np.float32(0.8828936), np.float32(0.90649354), np.float32(0.9047914), np.float32(0.92125064), np.float32(0.91931504), np.float32(0.9378392), np.float32(0.9216689), np.float32(0.9374868), np.float32(0.94744813), np.float32(0.934633), np.float32(0.94059014), np.float32(0.93822587), np.float32(0.9314832), np.float32(0.9172636), np.float32(0.91213495), np.float32(0.86118823), np.float32(0.8463252), np.float32(0.8509101), np.float32(0.87683237), np.float32(0.89333653), np.float32(0.8900941), np.float32(0.92429024), np.float32(0.93143344), np.float32(0.94206464), np.float32(0.9532156), np.float32(0.95957536), np.float32(0.9649567), np.float32(0.96758723), np.float32(0.9717443), np.float32(0.973031), np.float32(0.9754749), np.float32(0.97694826), np.float32(0.9743137), np.float32(0.97207266), np.float32(0.968174), np.float32(0.96617985), np.float32(0.9621677), np.float32(0.9603086), np.float32(0.9539342), np.float32(0.94633126), np.float32(0.92527896), np.float32(0.91506094), np.float32(0.8869692), np.float32(0.8824879), np.float32(0.87222224), np.float32(0.85683376), np.float32(0.86034244), np.float32(0.8320601), np.float32(0.7783484), np.float32(0.7240537), np.float32(0.6735881), np.float32(0.5952921), np.float32(0.544255), np.float32(0.47292942), np.float32(0.43485546), np.float32(0.37376073), np.float32(0.29747662), np.float32(0.30402008), np.float32(0.30284825), np.float32(0.30834052), np.float32(0.28369555), np.float32(0.2500448), np.float32(0.26046607), np.float32(0.20023501), np.float32(0.18645263), np.float32(0.17958274), np.float32(0.15681162), np.float32(0.12057886), np.float32(0.12164861), np.float32(0.1210399), np.float32(0.09933007), np.float32(0.07783519), np.float32(0.08223125), np.float32(0.089782156), np.float32(0.09460216), np.float32(0.091759026), np.float32(0.080735415), np.float32(0.08081577), np.float32(0.075882666), np.float32(0.06923551), np.float32(0.06430057), np.float32(0.058667462), np.float32(0.054984707), np.float32(0.052741554), np.float32(0.04861334), np.float32(0.047056682), np.float32(0.046397444), np.float32(0.051859178), np.float32(0.05273656), np.float32(0.05823104), np.float32(0.07258095), np.float32(0.07805017), np.float32(0.082052544), np.float32(0.093066074), np.float32(0.11139511), np.float32(0.10960781), np.float32(0.07795992), np.float32(0.06887851), np.float32(0.06790131), np.float32(0.06617394), np.float32(0.05831258), np.float32(0.056194097), np.float32(0.05569992), np.float32(0.058738146), np.float32(0.060404364), np.float32(0.060949016), np.float32(0.066874325), np.float32(0.06879864), np.float32(0.077357754), np.float32(0.074671686), np.float32(0.071538396), np.float32(0.065219976), np.float32(0.06446467), np.float32(0.064582534), np.float32(0.060792767), np.float32(0.062077772), np.float32(0.051021878), np.float32(0.05120378), np.float32(0.047688913), np.float32(0.04749025), np.float32(0.04820577), np.float32(0.052352224), np.float32(0.047309443), np.float32(0.047647774), np.float32(0.046012975), np.float32(0.04415057), np.float32(0.045159817), np.float32(0.04760499), np.float32(0.04971721), np.float32(0.053507682), np.float32(0.054305904), np.float32(0.055347987), np.float32(0.05220636), np.float32(0.057361826), np.float32(0.061494593), np.float32(0.0646867), np.float32(0.06720758), np.float32(0.06660761), np.float32(0.066289514), np.float32(0.062500305), np.float32(0.058107056), np.float32(0.063642554), np.float32(0.060243398), np.float32(0.053911168), np.float32(0.05249673), np.float32(0.064549066), np.float32(0.08797177), np.float32(0.099746905), np.float32(0.1165107), np.float32(0.13331701), np.float32(0.13811041), np.float32(0.16177966), np.float32(0.16087301), np.float32(0.16569744), np.float32(0.18480314), np.float32(0.18181229), np.float32(0.19786407), np.float32(0.1945236), np.float32(0.21204704), np.float32(0.24668528), np.float32(0.26949182), np.float32(0.27554977), np.float32(0.2648171), np.float32(0.17013565), np.float32(0.14564727), np.float32(0.13170639), np.float32(0.15023886), np.float32(0.18956064), np.float32(0.20665888), np.float32(0.20686378), np.float32(0.18612127), np.float32(0.19255626), np.float32(0.19621392), np.float32(0.21430537), np.float32(0.1957474), np.float32(0.17514156), np.float32(0.16183513), np.float32(0.17259349), np.float32(0.15411232), np.float32(0.14352377), np.float32(0.1482954), np.float32(0.15086408), np.float32(0.15026443), np.float32(0.16490254), np.float32(0.16989152), np.float32(0.16906872), np.float32(0.16571563), np.float32(0.20047276), np.float32(0.21689467), np.float32(0.2192695), np.float32(0.22337598), np.float32(0.24005036), np.float32(0.31176355), np.float32(0.34294966), np.float32(0.38247332), np.float32(0.42429563), np.float32(0.53400874), np.float32(0.65130746), np.float32(0.67688686), np.float32(0.701587), np.float32(0.72912216), np.float32(0.74586535), np.float32(0.8178099), np.float32(0.8342406), np.float32(0.8596957), np.float32(0.8711001), np.float32(0.8835653), np.float32(0.8899894), np.float32(0.91223896), np.float32(0.9278299), np.float32(0.9335403), np.float32(0.95554847), np.float32(0.9609138), np.float32(0.9666595), np.float32(0.97373044), np.float32(0.9779996), np.float32(0.98125595), np.float32(0.98135453), np.float32(0.98067725), np.float32(0.9798869), np.float32(0.97791547), np.float32(0.97685826), np.float32(0.97555745), np.float32(0.9733042), np.float32(0.97185034), np.float32(0.9682718), np.float32(0.9709797), np.float32(0.9684032), np.float32(0.96378684), np.float32(0.9645525), np.float32(0.965872), np.float32(0.9550004), np.float32(0.94963914), np.float32(0.9427305), np.float32(0.9276616), np.float32(0.9230384), np.float32(0.9023552), np.float32(0.8786135), np.float32(0.8498621), np.float32(0.8127277), np.float32(0.7759544), np.float32(0.730403), np.float32(0.6741234), np.float32(0.60807645), np.float32(0.5101906), np.float32(0.42719075), np.float32(0.38172236), np.float32(0.31531096), np.float32(0.27248636), np.float32(0.24887705), np.float32(0.19543216), np.float32(0.19216762), np.float32(0.19191769), np.float32(0.1873071), np.float32(0.190266), np.float32(0.16909271), np.float32(0.14638266), np.float32(0.1062795), np.float32(0.085145466), np.float32(0.06372717), np.float32(0.062668405), np.float32(0.056974027), np.float32(0.05936334), np.float32(0.06893201), np.float32(0.07948907), np.float32(0.083509944), np.float32(0.07938816), np.float32(0.0910017), np.float32(0.11030934), np.float32(0.10332766), np.float32(0.08505271), np.float32(0.074787855), np.float32(0.06970831), np.float32(0.06642635), np.float32(0.05875863), np.float32(0.056440927), np.float32(0.053061053), np.float32(0.056573644), np.float32(0.049497176), np.float32(0.043566234), np.float32(0.048413966), np.float32(0.05364396), np.float32(0.061356034), np.float32(0.07060065), np.float32(0.067407176), np.float32(0.076661654), np.float32(0.086431116), np.float32(0.1034794), np.float32(0.123673975), np.float32(0.14710885), np.float32(0.17843753), np.float32(0.18819791), np.float32(0.22397837), np.float32(0.23978397), np.float32(0.26946667), np.float32(0.2832925), np.float32(0.24930908), np.float32(0.23828083), np.float32(0.24476004), np.float32(0.21318027), np.float32(0.21958148), np.float32(0.23827964), np.float32(0.24440429), np.float32(0.39591876), np.float32(0.28170103), np.float32(0.35877836), np.float32(0.44475162), np.float32(0.41752344), np.float32(0.33217224), np.float32(0.32043576), np.float32(0.21446438), np.float32(0.20147654), np.float32(0.19555898), np.float32(0.1786069), np.float32(0.17423506), np.float32(0.15574919), np.float32(0.14538887), np.float32(0.13737497), np.float32(0.13068192), np.float32(0.10144911), np.float32(0.10731743), np.float32(0.08494482), np.float32(0.0811142), np.float32(0.07476648), np.float32(0.06261973), np.float32(0.053031728), np.float32(0.045389704), np.float32(0.048418544), np.float32(0.049144693), np.float32(0.050159518), np.float32(0.050912112), np.float32(0.06359446), np.float32(0.091174774), np.float32(0.080945164), np.float32(0.058714136), np.float32(0.07149556), np.float32(0.0806514), np.float32(0.13929859), np.float32(0.40379688), np.float32(0.4795963), np.float32(0.6397787), np.float32(0.5322903), np.float32(0.5391021), np.float32(0.58344465), np.float32(0.60935646), np.float32(0.73121613), np.float32(0.77152926), np.float32(0.7791496), np.float32(0.8117622), np.float32(0.8268737), np.float32(0.85158), np.float32(0.8730347), np.float32(0.88417643), np.float32(0.8823365), np.float32(0.8805635), np.float32(0.890552), np.float32(0.8965644), np.float32(0.8890286), np.float32(0.8856102), np.float32(0.8823398), np.float32(0.8745642), np.float32(0.8459857), np.float32(0.7780642), np.float32(0.68823224), np.float32(0.56192076), np.float32(0.49642915), np.float32(0.46449152), np.float32(0.35738024), np.float32(0.36822075), np.float32(0.35159943), np.float32(0.18272826), np.float32(0.12731577), np.float32(0.11202809), np.float32(0.12748726), np.float32(0.1552251), np.float32(0.32674855), np.float32(0.25594488), np.float32(0.35462284), np.float32(0.39417103), np.float32(0.52793485), np.float32(0.682761), np.float32(0.6058662), np.float32(0.78285474), np.float32(0.8485455), np.float32(0.7494103), np.float32(0.7474574), np.float32(0.820087), np.float32(0.77176636), np.float32(0.77963287), np.float32(0.83849055), np.float32(0.8511537), np.float32(0.82820153), np.float32(0.79315335), np.float32(0.5056908), np.float32(0.54103035), np.float32(0.5191571), np.float32(0.53599423), np.float32(0.5414588), np.float32(0.5404182), np.float32(0.47439122), np.float32(0.5076866), np.float32(0.4995604), np.float32(0.48753878), np.float32(0.5322015), np.float32(0.55694586), np.float32(0.5999361), np.float32(0.60620385), np.float32(0.6054607), np.float32(0.6066391), np.float32(0.63606817), np.float32(0.6888432), np.float32(0.6814828), np.float32(0.7042826), np.float32(0.7185261), np.float32(0.7339752), np.float32(0.77341485), np.float32(0.8123927), np.float32(0.8277147), np.float32(0.8407034), np.float32(0.82844484), np.float32(0.8968926), np.float32(0.9196688), np.float32(0.90005565), np.float32(0.91470784), np.float32(0.9160038), np.float32(0.90835416), np.float32(0.8963498), np.float32(0.888923), np.float32(0.87620574), np.float32(0.8534867), np.float32(0.84478426), np.float32(0.8413405), np.float32(0.77583766), np.float32(0.8043524), np.float32(0.83471537), np.float32(0.81877893), np.float32(0.8432598), np.float32(0.86365104), np.float32(0.86441064), np.float32(0.8704764), np.float32(0.89067566), np.float32(0.8853798), np.float32(0.895106), np.float32(0.9024705), np.float32(0.89493835), np.float32(0.88811976), np.float32(0.89724183), np.float32(0.9018698), np.float32(0.8958471), np.float32(0.8861738), np.float32(0.86657614), np.float32(0.8800725), np.float32(0.89166653), np.float32(0.90149397), np.float32(0.91502553), np.float32(0.93660885), np.float32(0.9446319), np.float32(0.9495313), np.float32(0.9531688), np.float32(0.9593958), np.float32(0.95852464), np.float32(0.955121), np.float32(0.95383644), np.float32(0.95265234), np.float32(0.9583266), np.float32(0.95865893), np.float32(0.96153015), np.float32(0.96004474), np.float32(0.9564309), np.float32(0.95928293), np.float32(0.96198386), np.float32(0.9648246), np.float32(0.96839225), np.float32(0.9688421), np.float32(0.9703673), np.float32(0.9731271), np.float32(0.9740945), np.float32(0.9730918), np.float32(0.974665), np.float32(0.9757553), np.float32(0.9760306), np.float32(0.975224), np.float32(0.97661066), np.float32(0.97798574), np.float32(0.97856903), np.float32(0.9783624), np.float32(0.97883123), np.float32(0.9788567), np.float32(0.9782777), np.float32(0.9769273), np.float32(0.9779457), np.float32(0.97786695), np.float32(0.9782702), np.float32(0.97918165), np.float32(0.97872055), np.float32(0.9785347), np.float32(0.97751653), np.float32(0.9778528), np.float32(0.97818154), np.float32(0.9781196), np.float32(0.97771513), np.float32(0.9779549), np.float32(0.9768549), np.float32(0.9761489), np.float32(0.9765296), np.float32(0.9770568), np.float32(0.9763575), np.float32(0.97596073), np.float32(0.97433835), np.float32(0.974609), np.float32(0.9728492), np.float32(0.97117597), np.float32(0.96891785), np.float32(0.96691084), np.float32(0.95903116), np.float32(0.95672154), np.float32(0.9519329), np.float32(0.9477971), np.float32(0.92609596), np.float32(0.92554516), np.float32(0.91793525), np.float32(0.92323864), np.float32(0.9327659), np.float32(0.93965894), np.float32(0.9451445), np.float32(0.9486782), np.float32(0.9493593), np.float32(0.94881123), np.float32(0.95392376), np.float32(0.95497733), np.float32(0.95906204), np.float32(0.96316403), np.float32(0.9671596), np.float32(0.9667557), np.float32(0.9703809), np.float32(0.97092235), np.float32(0.97184384), np.float32(0.97307926), np.float32(0.97228473), np.float32(0.97234464), np.float32(0.97076595), np.float32(0.96842146), np.float32(0.9652658), np.float32(0.96476895), np.float32(0.9632805), np.float32(0.95787984), np.float32(0.95396256), np.float32(0.95403796), np.float32(0.9543802), np.float32(0.95919126), np.float32(0.95597446), np.float32(0.96068805), np.float32(0.96017873), np.float32(0.95989865), np.float32(0.96038616), np.float32(0.9608233), np.float32(0.9579364), np.float32(0.9559567), np.float32(0.9564372), np.float32(0.9481649), np.float32(0.9511482), np.float32(0.9492782), np.float32(0.95095456), np.float32(0.9545576), np.float32(0.9555403), np.float32(0.9571893), np.float32(0.953063), np.float32(0.9491941), np.float32(0.94928056), np.float32(0.9494202), np.float32(0.9477627), np.float32(0.9549093), np.float32(0.9557417), np.float32(0.9532909), np.float32(0.9557231), np.float32(0.9545078), np.float32(0.95617825), np.float32(0.96356577), np.float32(0.9668504), np.float32(0.97062284), np.float32(0.9723776), np.float32(0.97449243), np.float32(0.97711563), np.float32(0.9785726), np.float32(0.979768), np.float32(0.98015743), np.float32(0.9811288), np.float32(0.9815497), np.float32(0.9817578), np.float32(0.9821752), np.float32(0.9824123), np.float32(0.9829844), np.float32(0.9834278), np.float32(0.98380417), np.float32(0.9844705), np.float32(0.9850242), np.float32(0.9848417), np.float32(0.98574895), np.float32(0.9862796), np.float32(0.986561), np.float32(0.9866557), np.float32(0.98726696), np.float32(0.9869495), np.float32(0.9864421), np.float32(0.98672825), np.float32(0.98664004), np.float32(0.98632544), np.float32(0.98617804), np.float32(0.9858856), np.float32(0.9859407), np.float32(0.98528314), np.float32(0.98531175), np.float32(0.9844773), np.float32(0.9832824), np.float32(0.982742), np.float32(0.98151934), np.float32(0.98154736), np.float32(0.98095566), np.float32(0.9808352), np.float32(0.98022753), np.float32(0.9800888), np.float32(0.9792722), np.float32(0.9796321), np.float32(0.97923195), np.float32(0.979404), np.float32(0.9789549), np.float32(0.97958505), np.float32(0.98026705), np.float32(0.9802145), np.float32(0.9804812), np.float32(0.98048705), np.float32(0.98107994), np.float32(0.9810698), np.float32(0.98069245), np.float32(0.9817106), np.float32(0.9813292), np.float32(0.9815274), np.float32(0.9818633), np.float32(0.98175216), np.float32(0.9812222), np.float32(0.9806881), np.float32(0.9807906), np.float32(0.9803293), np.float32(0.9800181), np.float32(0.9794127), np.float32(0.9790066), np.float32(0.9788103), np.float32(0.9789817), np.float32(0.9782426), np.float32(0.9782461), np.float32(0.97764677), np.float32(0.97692776), np.float32(0.9753557), np.float32(0.971922), np.float32(0.9806583), np.float32(0.98033583), np.float32(0.9803135), np.float32(0.9803595), np.float32(0.9795431), np.float32(0.97959125), np.float32(0.9798108), np.float32(0.9795939), np.float32(0.97983813), np.float32(0.9803402), np.float32(0.9793652), np.float32(0.9783507), np.float32(0.9782719), np.float32(0.97728115), np.float32(0.9763747), np.float32(0.975636), np.float32(0.9748756), np.float32(0.97439235), np.float32(0.9728556), np.float32(0.97005445), np.float32(0.96762544), np.float32(0.9652313), np.float32(0.96144307), np.float32(0.9597518), np.float32(0.95288956), np.float32(0.94912773), np.float32(0.94646007), np.float32(0.9390452), np.float32(0.9451361), np.float32(0.9452137), np.float32(0.9448094), np.float32(0.9447402), np.float32(0.94492674), np.float32(0.9446353), np.float32(0.9498994), np.float32(0.95024264), np.float32(0.9521195), np.float32(0.95209867), np.float32(0.9527689), np.float32(0.9508315), np.float32(0.9495269), np.float32(0.94596386), np.float32(0.94273204), np.float32(0.93927747), np.float32(0.93973535), np.float32(0.94298726), np.float32(0.9484363), np.float32(0.9490012), np.float32(0.950661), np.float32(0.95442754), np.float32(0.954514), np.float32(0.9582149), np.float32(0.95988065), np.float32(0.9594488), np.float32(0.9618403), np.float32(0.96143657), np.float32(0.96201354), np.float32(0.96172863), np.float32(0.9580778), np.float32(0.9493036), np.float32(0.9448361), np.float32(0.93699074), np.float32(0.9290974), np.float32(0.9312886), np.float32(0.9286668), np.float32(0.9254179), np.float32(0.9223328), np.float32(0.9191762), np.float32(0.91978544), np.float32(0.9150981), np.float32(0.9178727), np.float32(0.9170257), np.float32(0.9052291), np.float32(0.8979308), np.float32(0.89655465), np.float32(0.8993421), np.float32(0.8968195), np.float32(0.89659554), np.float32(0.89704645), np.float32(0.9062064), np.float32(0.9126515), np.float32(0.9236728), np.float32(0.932383), np.float32(0.9421337), np.float32(0.9473575), np.float32(0.9571549), np.float32(0.9584321), np.float32(0.964778), np.float32(0.97090405), np.float32(0.9724832), np.float32(0.9739368), np.float32(0.97490466), np.float32(0.9752383), np.float32(0.9758268), np.float32(0.9767364), np.float32(0.97683525), np.float32(0.97860146), np.float32(0.9792123), np.float32(0.9794133), np.float32(0.97917366), np.float32(0.9787966), np.float32(0.9793982), np.float32(0.9793209), np.float32(0.97960335), np.float32(0.9795496), np.float32(0.97993374), np.float32(0.9802444), np.float32(0.9802587), np.float32(0.97952384), np.float32(0.97949594), np.float32(0.97950935), np.float32(0.9784734), np.float32(0.9773096), np.float32(0.97712004), np.float32(0.9761222), np.float32(0.97545683), np.float32(0.9750566), np.float32(0.975082), np.float32(0.97620344), np.float32(0.9772025), np.float32(0.977107), np.float32(0.97737473), np.float32(0.97793716), np.float32(0.97875667), np.float32(0.9796805), np.float32(0.98007935), np.float32(0.9804198), np.float32(0.98068756), np.float32(0.9800126), np.float32(0.97995526), np.float32(0.97981685), np.float32(0.9793341), np.float32(0.9801835), np.float32(0.9797403), np.float32(0.9797931), np.float32(0.98007673), np.float32(0.98088306), np.float32(0.98008245), np.float32(0.980225), np.float32(0.9805062), np.float32(0.9800468), np.float32(0.98047924), np.float32(0.9796652), np.float32(0.9800188), np.float32(0.9802105), np.float32(0.9799115), np.float32(0.97975105), np.float32(0.979687), np.float32(0.97850716), np.float32(0.9792563), np.float32(0.978974), np.float32(0.9785752), np.float32(0.9791829), np.float32(0.97830415), np.float32(0.9783483), np.float32(0.97857), np.float32(0.9779032), np.float32(0.9777516), np.float32(0.9774566), np.float32(0.9768811), np.float32(0.9772809), np.float32(0.9772958), np.float32(0.9754828), np.float32(0.9751713), np.float32(0.9749596), np.float32(0.9745564), np.float32(0.9743824), np.float32(0.97318), np.float32(0.97365147), np.float32(0.973225), np.float32(0.97422147), np.float32(0.9746923), np.float32(0.9732329), np.float32(0.97232914), np.float32(0.9722349), np.float32(0.97308683), np.float32(0.9705691), np.float32(0.97021556), np.float32(0.9708318), np.float32(0.9702692), np.float32(0.97011685), np.float32(0.9709062), np.float32(0.97024095), np.float32(0.97079986), np.float32(0.9704331), np.float32(0.96954554), np.float32(0.96976525), np.float32(0.9710479), np.float32(0.9710759), np.float32(0.9715848), np.float32(0.9734274), np.float32(0.97440296), np.float32(0.9741082), np.float32(0.9751338), np.float32(0.97549325), np.float32(0.97518176), np.float32(0.9754858), np.float32(0.9755744), np.float32(0.9770529), np.float32(0.97676647), np.float32(0.9776199), np.float32(0.97830075), np.float32(0.9787291), np.float32(0.97866666), np.float32(0.97858787), np.float32(0.9783053), np.float32(0.978336), np.float32(0.9787951), np.float32(0.97947514), np.float32(0.97978735), np.float32(0.9795914), np.float32(0.9791524), np.float32(0.9789525), np.float32(0.97878337), np.float32(0.9784284), np.float32(0.9774865), np.float32(0.9776203), np.float32(0.97688705), np.float32(0.97640526), np.float32(0.9755779), np.float32(0.97591317), np.float32(0.97499835), np.float32(0.9738053), np.float32(0.97376627), np.float32(0.9753255), np.float32(0.9748043), np.float32(0.9752127), np.float32(0.97647107), np.float32(0.97705954), np.float32(0.97736686), np.float32(0.97754663), np.float32(0.97724336), np.float32(0.97760063), np.float32(0.97852284), np.float32(0.97938055), np.float32(0.979018), np.float32(0.97975725), np.float32(0.9787769), np.float32(0.9791468), np.float32(0.9794444), np.float32(0.97876614), np.float32(0.97963697), np.float32(0.9782693), np.float32(0.9777363), np.float32(0.97645664), np.float32(0.97595745), np.float32(0.9744372), np.float32(0.97070324), np.float32(0.96773773), np.float32(0.96616125), np.float32(0.9647611), np.float32(0.96188813), np.float32(0.9575247), np.float32(0.95354164), np.float32(0.9449603), np.float32(0.93570465), np.float32(0.92281723), np.float32(0.9180886), np.float32(0.9050284), np.float32(0.8910671), np.float32(0.8759085), np.float32(0.856316), np.float32(0.8388699), np.float32(0.8154079), np.float32(0.80311275), np.float32(0.7626443), np.float32(0.72935), np.float32(0.7279913), np.float32(0.7153669), np.float32(0.7302327), np.float32(0.7397007), np.float32(0.7506348), np.float32(0.7567348), np.float32(0.77007157), np.float32(0.78810537), np.float32(0.80062145), np.float32(0.8123733), np.float32(0.8295679), np.float32(0.84865874), np.float32(0.85841215), np.float32(0.86287427), np.float32(0.86745954), np.float32(0.8781572), np.float32(0.8894457), np.float32(0.90498936), np.float32(0.920052), np.float32(0.9385825), np.float32(0.9516069), np.float32(0.9629991), np.float32(0.96752924), np.float32(0.9743556), np.float32(0.97796166), np.float32(0.9792183), np.float32(0.9810414), np.float32(0.9818616), np.float32(0.9820019), np.float32(0.9820064), np.float32(0.98217785), np.float32(0.98221636), np.float32(0.9820993), np.float32(0.9822443), np.float32(0.9822724), np.float32(0.9815388), np.float32(0.9815631), np.float32(0.9811374), np.float32(0.9815044), np.float32(0.980817), np.float32(0.9809986), np.float32(0.9806857), np.float32(0.981533), np.float32(0.98056555), np.float32(0.98096424), np.float32(0.98079544), np.float32(0.98017716), np.float32(0.9805149), np.float32(0.98016), np.float32(0.9796682), np.float32(0.97940147), np.float32(0.97998273), np.float32(0.9802217), np.float32(0.97975314), np.float32(0.9790922), np.float32(0.97917503), np.float32(0.9790511), np.float32(0.9789955), np.float32(0.9786943), np.float32(0.9782366), np.float32(0.97830576), np.float32(0.97853935), np.float32(0.97904974), np.float32(0.97784775), np.float32(0.97820276), np.float32(0.97859544), np.float32(0.97817117), np.float32(0.9789813), np.float32(0.97978675), np.float32(0.97981906), np.float32(0.98046905), np.float32(0.9811333), np.float32(0.9804898), np.float32(0.9804222), np.float32(0.98114955), np.float32(0.9814223), np.float32(0.9814435), np.float32(0.98141634), np.float32(0.98157674), np.float32(0.98126286), np.float32(0.9817405), np.float32(0.9819171), np.float32(0.98217624), np.float32(0.98228896), np.float32(0.98209274), np.float32(0.98184437), np.float32(0.98083717), np.float32(0.9818434), np.float32(0.9823246), np.float32(0.9817723), np.float32(0.98228455), np.float32(0.98227835), np.float32(0.9818617), np.float32(0.98187387), np.float32(0.9815989), np.float32(0.980604), np.float32(0.97984385), np.float32(0.9790685), np.float32(0.977774), np.float32(0.97702354), np.float32(0.9753897), np.float32(0.9756708), np.float32(0.9749829), np.float32(0.97568476), np.float32(0.97655505), np.float32(0.9754395), np.float32(0.9756594), np.float32(0.9763156), np.float32(0.97660756), np.float32(0.9765598), np.float32(0.9782472), np.float32(0.9784153), np.float32(0.97801346), np.float32(0.9780678), np.float32(0.9782759), np.float32(0.9784606), np.float32(0.97908825), np.float32(0.9784801), np.float32(0.978124), np.float32(0.9781352), np.float32(0.9796622), np.float32(0.9793522), np.float32(0.9793261), np.float32(0.98013145), np.float32(0.98016363), np.float32(0.97997916), np.float32(0.9795075), np.float32(0.9795663), np.float32(0.98005587), np.float32(0.98079), np.float32(0.9820681), np.float32(0.9815029), np.float32(0.9817884), np.float32(0.98225075), np.float32(0.98208904), np.float32(0.98213494), np.float32(0.9818672), np.float32(0.98239464), np.float32(0.9825752), np.float32(0.98224443), np.float32(0.98192847), np.float32(0.98234427), np.float32(0.98264164), np.float32(0.9833745), np.float32(0.9826475), np.float32(0.98212266), np.float32(0.98238844), np.float32(0.98167694), np.float32(0.98096806), np.float32(0.98110455), np.float32(0.98118997), np.float32(0.9811608), np.float32(0.9806167), np.float32(0.98082674), np.float32(0.97952455), np.float32(0.97994804), np.float32(0.9788614), np.float32(0.9797885), np.float32(0.97973573), np.float32(0.9787891), np.float32(0.9799856), np.float32(0.9808226), np.float32(0.98063385), np.float32(0.98065084), np.float32(0.98130333), np.float32(0.9810494), np.float32(0.98104537), np.float32(0.98157126), np.float32(0.98174644), np.float32(0.9819449), np.float32(0.9821597), np.float32(0.98186034), np.float32(0.98217875), np.float32(0.9818978), np.float32(0.9813302), np.float32(0.98144424), np.float32(0.9813995), np.float32(0.98048097), np.float32(0.9789531), np.float32(0.9785861), np.float32(0.97659326), np.float32(0.97353166), np.float32(0.97211784), np.float32(0.9698823), np.float32(0.9655994), np.float32(0.9589971), np.float32(0.95507413), np.float32(0.95028675), np.float32(0.9494202), np.float32(0.9535244), np.float32(0.9533322), np.float32(0.9519477), np.float32(0.95733035), np.float32(0.96048546), np.float32(0.96073866), np.float32(0.9663612), np.float32(0.96580195), np.float32(0.9654786), np.float32(0.9661949), np.float32(0.96631604), np.float32(0.96816796), np.float32(0.97187716), np.float32(0.9728431), np.float32(0.97199327), np.float32(0.97369426), np.float32(0.9764406), np.float32(0.9771219), np.float32(0.9778577), np.float32(0.979518), np.float32(0.9803396), np.float32(0.980823), np.float32(0.98055536), np.float32(0.980757), np.float32(0.9804968), np.float32(0.9810417), np.float32(0.98151475), np.float32(0.9809141), np.float32(0.98107404), np.float32(0.9818755), np.float32(0.9820364), np.float32(0.982008), np.float32(0.9824808), np.float32(0.9820556), np.float32(0.9820986), np.float32(0.98158294), np.float32(0.98151106), np.float32(0.9816403), np.float32(0.98173875), np.float32(0.98159814), np.float32(0.9816527), np.float32(0.9815718), np.float32(0.9814377), np.float32(0.9817425), np.float32(0.98186123), np.float32(0.9819313), np.float32(0.9824411), np.float32(0.98260224), np.float32(0.9822869), np.float32(0.9822886), np.float32(0.98233885), np.float32(0.9819525), np.float32(0.98187065), np.float32(0.98200136), np.float32(0.98201454), np.float32(0.9822698), np.float32(0.9822645), np.float32(0.98353785), np.float32(0.9824687), np.float32(0.98319685), np.float32(0.983603), np.float32(0.98386234), np.float32(0.98342705), np.float32(0.98360544), np.float32(0.9833211), np.float32(0.9834139), np.float32(0.9838346), np.float32(0.9836452), np.float32(0.9836695), np.float32(0.98384297), np.float32(0.98355585), np.float32(0.9832471), np.float32(0.9834577), np.float32(0.98437923), np.float32(0.9838816), np.float32(0.9836796), np.float32(0.9839242), np.float32(0.983994), np.float32(0.9836088), np.float32(0.9836896), np.float32(0.9841616), np.float32(0.98425955), np.float32(0.98458976), np.float32(0.9848032), np.float32(0.9845628), np.float32(0.98413956), np.float32(0.9844096), np.float32(0.9845064), np.float32(0.98455644), np.float32(0.9848809), np.float32(0.98493224), np.float32(0.9851399), np.float32(0.98443305), np.float32(0.98391855), np.float32(0.98400426), np.float32(0.9843152), np.float32(0.9841362), np.float32(0.9826764), np.float32(0.98297715), np.float32(0.9830238), np.float32(0.98278135), np.float32(0.98257494), np.float32(0.9829464), np.float32(0.9826349), np.float32(0.98322403), np.float32(0.983375), np.float32(0.98292834), np.float32(0.9827262), np.float32(0.9825739), np.float32(0.98291504), np.float32(0.9833189), np.float32(0.98366654), np.float32(0.98441136), np.float32(0.9840428), np.float32(0.98376966), np.float32(0.9835633), np.float32(0.9832372), np.float32(0.983206), np.float32(0.9833613), np.float32(0.98214436), np.float32(0.982202), np.float32(0.98164165), np.float32(0.9813902), np.float32(0.9814424), np.float32(0.9816768), np.float32(0.98203087), np.float32(0.98150796), np.float32(0.9817893), np.float32(0.9813649), np.float32(0.981216), np.float32(0.98123574), np.float32(0.98129237), np.float32(0.9816866), np.float32(0.9815486), np.float32(0.98154956), np.float32(0.9809888), np.float32(0.98110425), np.float32(0.98109806), np.float32(0.9813782), np.float32(0.9824044), np.float32(0.982938), np.float32(0.9827224), np.float32(0.98251075), np.float32(0.9829148), np.float32(0.98320514), np.float32(0.98327947), np.float32(0.9834009), np.float32(0.9833807), np.float32(0.983135), np.float32(0.9828195), np.float32(0.98284805), np.float32(0.98319733), np.float32(0.98333895), np.float32(0.9837661), np.float32(0.98336697), np.float32(0.983093), np.float32(0.9835376), np.float32(0.98413706), np.float32(0.98447466), np.float32(0.98438764), np.float32(0.98433083), np.float32(0.9845502), np.float32(0.98431695), np.float32(0.98408645), np.float32(0.98360795), np.float32(0.98395026), np.float32(0.98392314), np.float32(0.9838725), np.float32(0.9835849), np.float32(0.98331946), np.float32(0.98411256), np.float32(0.98409885), np.float32(0.98429793), np.float32(0.9841781), np.float32(0.98367864), np.float32(0.9836749), np.float32(0.98340994), np.float32(0.9827907), np.float32(0.9827795), np.float32(0.98279023), np.float32(0.9825051), np.float32(0.98257035), np.float32(0.98170096), np.float32(0.98127055), np.float32(0.98119766), np.float32(0.98062354), np.float32(0.9813566), np.float32(0.98024315), np.float32(0.9808462), np.float32(0.9803403), np.float32(0.9818362), np.float32(0.98181343), np.float32(0.9823881), np.float32(0.9832492), np.float32(0.9835728), np.float32(0.98360175), np.float32(0.9833731), np.float32(0.98381954), np.float32(0.9834042), np.float32(0.9833175), np.float32(0.98416305), np.float32(0.98381746), np.float32(0.98350334), np.float32(0.9843322), np.float32(0.9837503), np.float32(0.98387814), np.float32(0.9842359), np.float32(0.9843693), np.float32(0.98469794), np.float32(0.9845957), np.float32(0.98468393), np.float32(0.9843779), np.float32(0.98477995), np.float32(0.9850712), np.float32(0.98459136), np.float32(0.98466843), np.float32(0.98397046), np.float32(0.9838405), np.float32(0.9833213), np.float32(0.98274255), np.float32(0.982066), np.float32(0.981955), np.float32(0.9812727), np.float32(0.98035574), np.float32(0.97875994), np.float32(0.97805744), np.float32(0.97577715), np.float32(0.9718444), np.float32(0.9672862), np.float32(0.9587149), np.float32(0.9501037), np.float32(0.93931824), np.float32(0.9341792), np.float32(0.9294596), np.float32(0.9133121), np.float32(0.91374654), np.float32(0.9114743), np.float32(0.9174183), np.float32(0.9311595), np.float32(0.9356776), np.float32(0.9327329), np.float32(0.93478084), np.float32(0.93950206), np.float32(0.9416098), np.float32(0.94376826), np.float32(0.94211817), np.float32(0.94548965), np.float32(0.94953144), np.float32(0.95709133), np.float32(0.96324855), np.float32(0.9681627), np.float32(0.971323), np.float32(0.97365713), np.float32(0.97518563), np.float32(0.9763169), np.float32(0.97823447), np.float32(0.9777909), np.float32(0.9786032), np.float32(0.97858936), np.float32(0.97907424), np.float32(0.979479), np.float32(0.9794606), np.float32(0.97939587), np.float32(0.979041), np.float32(0.97914094), np.float32(0.9777295), np.float32(0.9773293), np.float32(0.97709614), np.float32(0.977454), np.float32(0.976932), np.float32(0.9771876), np.float32(0.9780238), np.float32(0.9794495), np.float32(0.9791612), np.float32(0.98039776), np.float32(0.9802182), np.float32(0.98165566), np.float32(0.981989), np.float32(0.9831377), np.float32(0.9833903), np.float32(0.9836126), np.float32(0.983405), np.float32(0.9834185), np.float32(0.9841935), np.float32(0.9842477), np.float32(0.9846081), np.float32(0.9852299), np.float32(0.9844898), np.float32(0.9842396), np.float32(0.98425865), np.float32(0.98330635), np.float32(0.9832274), np.float32(0.98317933), np.float32(0.98236096), np.float32(0.98183113), np.float32(0.98134685), np.float32(0.98062354), np.float32(0.9794953), np.float32(0.9793717), np.float32(0.978229), np.float32(0.9773423), np.float32(0.97643197), np.float32(0.976712), np.float32(0.9780563), np.float32(0.9793115), np.float32(0.9798963), np.float32(0.9802044), np.float32(0.9801159), np.float32(0.9803817), np.float32(0.9815314), np.float32(0.98093086), np.float32(0.98159075), np.float32(0.9821862), np.float32(0.98316944), np.float32(0.9835195), np.float32(0.9834583), np.float32(0.98417366), np.float32(0.98310953), np.float32(0.983413), np.float32(0.98270273), np.float32(0.9838435), np.float32(0.9848172), np.float32(0.98594123), np.float32(0.98650837), np.float32(0.9872099), np.float32(0.98643166), np.float32(0.9867056), np.float32(0.9867502), np.float32(0.98683715), np.float32(0.9866682), np.float32(0.98644674), np.float32(0.98671734), np.float32(0.9866583), np.float32(0.9859535), np.float32(0.98605007), np.float32(0.9866204), np.float32(0.98645675), np.float32(0.9866334), np.float32(0.98689055), np.float32(0.98759407), np.float32(0.9875207), np.float32(0.9879639), np.float32(0.98824406), np.float32(0.9882063), np.float32(0.9883229), np.float32(0.9883708), np.float32(0.98840684), np.float32(0.988376), np.float32(0.9884621), np.float32(0.9882536), np.float32(0.98856294), np.float32(0.98859954), np.float32(0.9886169), np.float32(0.9884928), np.float32(0.98846465), np.float32(0.9876351), np.float32(0.98747975), np.float32(0.98708236), np.float32(0.98650837), np.float32(0.9863863), np.float32(0.98550975), np.float32(0.98490715), np.float32(0.9845371), np.float32(0.98428035), np.float32(0.9830866), np.float32(0.9829389), np.float32(0.9823077), np.float32(0.98220545), np.float32(0.98163074), np.float32(0.981351), np.float32(0.9811932), np.float32(0.981354), np.float32(0.9811049), np.float32(0.9814037), np.float32(0.98016316), np.float32(0.9809061), np.float32(0.98094374), np.float32(0.98087627), np.float32(0.98027015), np.float32(0.9804269), np.float32(0.98100203), np.float32(0.98054266), np.float32(0.98064524), np.float32(0.980742), np.float32(0.98106146), np.float32(0.98053426), np.float32(0.980824), np.float32(0.98070574), np.float32(0.9814471), np.float32(0.98126286), np.float32(0.9811426), np.float32(0.9808472), np.float32(0.98106086), np.float32(0.9808286), np.float32(0.981077), np.float32(0.9808882), np.float32(0.98101807), np.float32(0.98145455), np.float32(0.9822396), np.float32(0.98166627), np.float32(0.98161674), np.float32(0.9818284), np.float32(0.98134065), np.float32(0.98147684), np.float32(0.98063976), np.float32(0.9797641), np.float32(0.9800662), np.float32(0.97956467), np.float32(0.97886306), np.float32(0.9783871), np.float32(0.97825897), np.float32(0.977028), np.float32(0.97715104), np.float32(0.9763739), np.float32(0.9769892), np.float32(0.976752), np.float32(0.976147), np.float32(0.9758473), np.float32(0.97616345), np.float32(0.978277), np.float32(0.9781503), np.float32(0.97944057), np.float32(0.97912085), np.float32(0.9797076), np.float32(0.9798236), np.float32(0.9804622), np.float32(0.9812478), np.float32(0.9818631), np.float32(0.9822682), np.float32(0.9829458), np.float32(0.98381734), np.float32(0.9836308), np.float32(0.9841), np.float32(0.98501843), np.float32(0.98511225), np.float32(0.9854218), np.float32(0.98337317), np.float32(0.98390526), np.float32(0.98409814), np.float32(0.9832841), np.float32(0.9831082), np.float32(0.98329955), np.float32(0.9814538), np.float32(0.98012483), np.float32(0.98846686), np.float32(0.9885117), np.float32(0.98873746), np.float32(0.9890866), np.float32(0.9886983), np.float32(0.9890065), np.float32(0.98905116), np.float32(0.98933), np.float32(0.9890542), np.float32(0.9894008), np.float32(0.98965865), np.float32(0.98978794), np.float32(0.989799), np.float32(0.99012965), np.float32(0.99001557), np.float32(0.989737), np.float32(0.98944163), np.float32(0.98938024), np.float32(0.989165), np.float32(0.9886169), np.float32(0.9883563), np.float32(0.9883428), np.float32(0.98818076), np.float32(0.9881898), np.float32(0.98788875), np.float32(0.9872552), np.float32(0.9877357), np.float32(0.9872191), np.float32(0.9870679), np.float32(0.98672014), np.float32(0.9861675), np.float32(0.9857501), np.float32(0.98502314), np.float32(0.98442495), np.float32(0.984038), np.float32(0.9835042), np.float32(0.9836346), np.float32(0.9820067), np.float32(0.980634), np.float32(0.9796876), np.float32(0.9795272), np.float32(0.9798585), np.float32(0.97966033), np.float32(0.9799524), np.float32(0.9805494), np.float32(0.9810401), np.float32(0.98068136), np.float32(0.981218), np.float32(0.9833567), np.float32(0.9839452), np.float32(0.98445004), np.float32(0.98543316), np.float32(0.9867143), np.float32(0.98681134), np.float32(0.9876282), np.float32(0.98833174), np.float32(0.98815185), np.float32(0.98841524), np.float32(0.98832417), np.float32(0.98821694), np.float32(0.9880193), np.float32(0.98760426), np.float32(0.98739517), np.float32(0.9876867), np.float32(0.9875073), np.float32(0.9871127), np.float32(0.9872203), np.float32(0.9871819), np.float32(0.9871121), np.float32(0.987212), np.float32(0.98791784), np.float32(0.98815644), np.float32(0.98758), np.float32(0.98846966), np.float32(0.9887875), np.float32(0.98845553), np.float32(0.9878606), np.float32(0.9874588), np.float32(0.986537), np.float32(0.9866194), np.float32(0.98643523), np.float32(0.986166), np.float32(0.98532957), np.float32(0.984582), np.float32(0.98429996), np.float32(0.98324054), np.float32(0.98327935), np.float32(0.98631465), np.float32(0.98201835), np.float32(0.98177207), np.float32(0.9817691), np.float32(0.9837804), np.float32(0.9777263), np.float32(0.97032386)], 'MRHSRRKPGSKGAGPKLAGVRKMAAAAVAATNGTGGSSGMEVDAAGNGPCGAASGNTIRGCVKAFLGTRKKQRLFPVVSSVMASGVTGSVSVALHPLVILNISDHWIRMRSQEGRPVQVIGALIGKQEGRNIEVMNSFELLSHTVEEKIIIDKEYYYTKEEQCERGKRSGSFKRKTVKVKQVFKELEFLGWYTTGGPPDPSDIHVHKQVCEIIESPLFLKLNPMTKHTDLPVSVFESVIDIINGEATMLFAELTYTLATEEAERIGVDHVARMTATGSGENSTVAEHLIAQHSAIKMLHSRVKLILEYVKASEAGEVPFNHEILREAYALCHCLPVLSTDKFKTDFYDQCNDVGLMAYLGTITKTCNTMNQFVNKFNVLYDRQGIGRRMRGLFF': [np.float32(0.9707838), np.float32(0.97259706), np.float32(0.97366637), np.float32(0.9763416), np.float32(0.97616655), np.float32(0.978035), np.float32(0.97740513), np.float32(0.97408867), np.float32(0.9743715), np.float32(0.97480303), np.float32(0.9752989), np.float32(0.9758507), np.float32(0.9744889), np.float32(0.97343314), np.float32(0.9719973), np.float32(0.9740175), np.float32(0.9746703), np.float32(0.9743682), np.float32(0.97706735), np.float32(0.97621036), np.float32(0.9781351), np.float32(0.97886), np.float32(0.97704744), np.float32(0.97599345), np.float32(0.97335094), np.float32(0.9760332), np.float32(0.9775317), np.float32(0.9775064), np.float32(0.97632843), np.float32(0.97237283), np.float32(0.97217935), np.float32(0.97386134), np.float32(0.9740761), np.float32(0.97166723), np.float32(0.96475464), np.float32(0.9598902), np.float32(0.95844555), np.float32(0.9523805), np.float32(0.9419326), np.float32(0.9361265), np.float32(0.92827773), np.float32(0.9158671), np.float32(0.90604305), np.float32(0.9223311), np.float32(0.8949664), np.float32(0.87881804), np.float32(0.8498749), np.float32(0.8474602), np.float32(0.80358136), np.float32(0.7406894), np.float32(0.7319262), np.float32(0.7052286), np.float32(0.6552466), np.float32(0.5892288), np.float32(0.5367786), np.float32(0.44656134), np.float32(0.39690372), np.float32(0.40016615), np.float32(0.40036845), np.float32(0.3743453), np.float32(0.33823368), np.float32(0.2758843), np.float32(0.2523093), np.float32(0.24862175), np.float32(0.23883612), np.float32(0.22424172), np.float32(0.20255238), np.float32(0.1570352), np.float32(0.1424514), np.float32(0.12064825), np.float32(0.12577562), np.float32(0.12606402), np.float32(0.12522946), np.float32(0.15846626), np.float32(0.18449216), np.float32(0.16315721), np.float32(0.15440047), np.float32(0.19153418), np.float32(0.17466386), np.float32(0.1845098), np.float32(0.150088), np.float32(0.12357464), np.float32(0.10408068), np.float32(0.08576671), np.float32(0.05962618), np.float32(0.050070092), np.float32(0.05046715), np.float32(0.05165261), np.float32(0.048905667), np.float32(0.054216098), np.float32(0.042092044), np.float32(0.04199531), np.float32(0.03831202), np.float32(0.041936636), np.float32(0.033117823), np.float32(0.03093442), np.float32(0.029612446), np.float32(0.028925424), np.float32(0.02853095), np.float32(0.02817518), np.float32(0.032615688), np.float32(0.037067715), np.float32(0.04152038), np.float32(0.0441157), np.float32(0.04578973), np.float32(0.041780315), np.float32(0.042592343), np.float32(0.039203115), np.float32(0.039484173), np.float32(0.04072082), np.float32(0.043160517), np.float32(0.0468913), np.float32(0.05180801), np.float32(0.055477574), np.float32(0.06984379), np.float32(0.082201555), np.float32(0.08745572), np.float32(0.102761574), np.float32(0.11511244), np.float32(0.12955123), np.float32(0.12211445), np.float32(0.1274878), np.float32(0.12952235), np.float32(0.11602683), np.float32(0.114686474), np.float32(0.08818647), np.float32(0.08375757), np.float32(0.08083938), np.float32(0.07894615), np.float32(0.07482964), np.float32(0.07006723), np.float32(0.077087276), np.float32(0.078240566), np.float32(0.085538276), np.float32(0.10318919), np.float32(0.10355335), np.float32(0.12121208), np.float32(0.10650955), np.float32(0.09719577), np.float32(0.08328258), np.float32(0.0705841), np.float32(0.07098002), np.float32(0.07039226), np.float32(0.06580416), np.float32(0.066308774), np.float32(0.06351525), np.float32(0.06879404), np.float32(0.08148212), np.float32(0.08502266), np.float32(0.09778168), np.float32(0.11474893), np.float32(0.1080185), np.float32(0.11743819), np.float32(0.13565102), np.float32(0.15148509), np.float32(0.16431797), np.float32(0.19255003), np.float32(0.20353943), np.float32(0.21133892), np.float32(0.21505356), np.float32(0.20766057), np.float32(0.25564352), np.float32(0.28659043), np.float32(0.31578767), np.float32(0.34370843), np.float32(0.32177657), np.float32(0.31784505), np.float32(0.29808894), np.float32(0.3373809), np.float32(0.31501642), np.float32(0.30734146), np.float32(0.2927034), np.float32(0.29559654), np.float32(0.2796205), np.float32(0.2443328), np.float32(0.27168295), np.float32(0.24113959), np.float32(0.18366675), np.float32(0.14725292), np.float32(0.12160383), np.float32(0.1013529), np.float32(0.09135457), np.float32(0.08936702), np.float32(0.09045277), np.float32(0.0929922), np.float32(0.09678757), np.float32(0.09386334), np.float32(0.08799865), np.float32(0.098445766), np.float32(0.10368278), np.float32(0.101683274), np.float32(0.1167587), np.float32(0.11269812), np.float32(0.104869485), np.float32(0.112362735), np.float32(0.12815015), np.float32(0.119543985), np.float32(0.11656097), np.float32(0.103638425), np.float32(0.105047196), np.float32(0.10092833), np.float32(0.08984968), np.float32(0.103566736), np.float32(0.11503818), np.float32(0.1242401), np.float32(0.11996152), np.float32(0.109370045), np.float32(0.08582188), np.float32(0.0821788), np.float32(0.071366474), np.float32(0.062036313), np.float32(0.05625117), np.float32(0.05307764), np.float32(0.051535424), np.float32(0.05616228), np.float32(0.060945004), np.float32(0.0605578), np.float32(0.07575496), np.float32(0.07881228), np.float32(0.07728458), np.float32(0.07205046), np.float32(0.08344987), np.float32(0.0843469), np.float32(0.07696126), np.float32(0.08493639), np.float32(0.087654345), np.float32(0.07368195), np.float32(0.06437091), np.float32(0.06594885), np.float32(0.064345956), np.float32(0.06206519), np.float32(0.06564215), np.float32(0.066787906), np.float32(0.078237146), np.float32(0.071084514), np.float32(0.060988713), np.float32(0.055493988), np.float32(0.052265488), np.float32(0.042707857), np.float32(0.039041486), np.float32(0.036716), np.float32(0.030298008), np.float32(0.030402102), np.float32(0.02999675), np.float32(0.030788384), np.float32(0.02818433), np.float32(0.027800739), np.float32(0.03052884), np.float32(0.032931805), np.float32(0.035740815), np.float32(0.03738634), np.float32(0.041388135), np.float32(0.04548395), np.float32(0.044605117), np.float32(0.048455104), np.float32(0.05151367), np.float32(0.051066376), np.float32(0.047712155), np.float32(0.050985858), np.float32(0.0599195), np.float32(0.0625325), np.float32(0.07013053), np.float32(0.0866853), np.float32(0.109570764), np.float32(0.12842563), np.float32(0.16216625), np.float32(0.19391347), np.float32(0.20452772), np.float32(0.23117585), np.float32(0.2842116), np.float32(0.30642197), np.float32(0.29690084), np.float32(0.2421776), np.float32(0.21543624), np.float32(0.22684418), np.float32(0.21782604), np.float32(0.19881119), np.float32(0.2011855), np.float32(0.20260222), np.float32(0.19152607), np.float32(0.19246598), np.float32(0.19149655), np.float32(0.17693533), np.float32(0.16844244), np.float32(0.15997644), np.float32(0.16563246), np.float32(0.12371289), np.float32(0.10839967), np.float32(0.09669328), np.float32(0.07746393), np.float32(0.062871605), np.float32(0.060090274), np.float32(0.049477946), np.float32(0.04386797), np.float32(0.038613684), np.float32(0.038817756), np.float32(0.037601173), np.float32(0.03511891), np.float32(0.038778137), np.float32(0.040035848), np.float32(0.044988602), np.float32(0.051311724), np.float32(0.05406861), np.float32(0.0621503), np.float32(0.06937189), np.float32(0.07545219), np.float32(0.081278555), np.float32(0.087294295), np.float32(0.08337989), np.float32(0.08636356), np.float32(0.09471096), np.float32(0.08861549), np.float32(0.077827476), np.float32(0.08114203), np.float32(0.09565578), np.float32(0.08616649), np.float32(0.083908014), np.float32(0.09522953), np.float32(0.098087505), np.float32(0.08358087), np.float32(0.097158596), np.float32(0.109550364), np.float32(0.092778325), np.float32(0.084908284), np.float32(0.08060081), np.float32(0.06577172), np.float32(0.054824907), np.float32(0.053325586), np.float32(0.053151373), np.float32(0.067418635), np.float32(0.058482565), np.float32(0.06481628), np.float32(0.067765646), np.float32(0.07103102), np.float32(0.06769957), np.float32(0.072765775), np.float32(0.08919704), np.float32(0.09399477), np.float32(0.0991704), np.float32(0.1213862), np.float32(0.13029039), np.float32(0.13061412), np.float32(0.14113286), np.float32(0.14088681), np.float32(0.13049206), np.float32(0.13121067), np.float32(0.12643448), np.float32(0.119542785), np.float32(0.11233941), np.float32(0.11170602), np.float32(0.10591101), np.float32(0.09823745), np.float32(0.09558439), np.float32(0.081348635), np.float32(0.07835633), np.float32(0.0790676), np.float32(0.0750327), np.float32(0.06831427), np.float32(0.073876925), np.float32(0.07977247), np.float32(0.07327557), np.float32(0.06646881), np.float32(0.069638066), np.float32(0.06666467), np.float32(0.06100411), np.float32(0.06248823), np.float32(0.06568728), np.float32(0.0669236), np.float32(0.06568995), np.float32(0.070760906), np.float32(0.082036614), np.float32(0.09143399), np.float32(0.099406675), np.float32(0.104156874), np.float32(0.11098223), np.float32(0.119953424), np.float32(0.11251014), np.float32(0.099892914), np.float32(0.11679573), np.float32(0.10487223), np.float32(0.11567589), np.float32(0.13451518), np.float32(0.14597438), np.float32(0.13902941), np.float32(0.15654783), np.float32(0.17328253), np.float32(0.1889378), np.float32(0.24644648), np.float32(0.25342798), np.float32(0.2327209), np.float32(0.21101698), np.float32(0.24363674), np.float32(0.2889471), np.float32(0.2799966)], 'MCAKNHLSRRTEWHLLLVKGKHRPNSEVWLLDGMELEQLKRHQSSKAGEQNDKSAHTQRFVARSEDAVLPSRILGDAGAADVHVSVDIGANVRPPRFRSLKGKDDSSISEHEVSQYGVSAPGNGCADSVSLFSRYKNGSSSNGSTKAVAQRVCEKMEDLPSKSEEKVEALKILEPHKASGQSNFNAGPLPTELRGNLNDQSTADNGFNTRVNVLSRSRLPTTSGPMEDNLAWVSIRGSHAPLDLSLKLTARFSSPDSFHWCHRLSSNVHCQGVQQFSQGLGVMSRKSDIVRQMAYSGRDADDEMRGATFWSSLHSWVYPESTLPPTVLSVMSSAGARGGEEVAGSKQHSANEGAFLSKRLRAWDAAFRSLYYNFRSQFPPVFYVCMQQYVAMFVGGGIGGRNRDACNAYLTRSTRGVRELLLEHDVKFSMPFNASGEPTTTGEDLQDLFEFEKSNPDQTRVANERTASDNSPQSMLCFEGSSDVHRFYDFLLNHRSLLNSTAAMDVPVLYAPTAFDNASLSVLEITCKQLKRSDGCIQPQIRDDKVKVSRNSSETASDTTYIMETKGSFLPPWVILRLCTVVQESQPLGFSARFVTEPLTMGLNIAQGEITHNANAASFKSFFSKSNGVTNCDTISKTKTEFFPTSECDHSSGLGTAVVKELRYKDNSYKVSLAPLQLATSL': [np.float32(0.89621717), np.float32(0.8895874), np.float32(0.8788769), np.float32(0.8508061), np.float32(0.8359023), np.float32(0.70142263), np.float32(0.6728719), np.float32(0.5851729), np.float32(0.55389977), np.float32(0.5242236), np.float32(0.6199402), np.float32(0.60865664), np.float32(0.5489995), np.float32(0.4186822), np.float32(0.434033), np.float32(0.44555688), np.float32(0.3688395), np.float32(0.3413735), np.float32(0.36105284), np.float32(0.32778513), np.float32(0.30367684), np.float32(0.3296748), np.float32(0.34999928), np.float32(0.362223), np.float32(0.36382744), np.float32(0.39368033), np.float32(0.47908074), np.float32(0.53481406), np.float32(0.57828665), np.float32(0.63493425), np.float32(0.6241119), np.float32(0.5890025), np.float32(0.5952361), np.float32(0.59416395), np.float32(0.58000106), np.float32(0.6486121), np.float32(0.6973858), np.float32(0.70278656), np.float32(0.7633455), np.float32(0.7585003), np.float32(0.7748266), np.float32(0.7978678), np.float32(0.790348), np.float32(0.77707404), np.float32(0.77809876), np.float32(0.79258376), np.float32(0.8101923), np.float32(0.8554195), np.float32(0.8873368), np.float32(0.8911374), np.float32(0.90340364), np.float32(0.90714574), np.float32(0.91125077), np.float32(0.9102263), np.float32(0.91469926), np.float32(0.91930455), np.float32(0.92362255), np.float32(0.9308505), np.float32(0.91628885), np.float32(0.9177631), np.float32(0.92666143), np.float32(0.9316539), np.float32(0.9320419), np.float32(0.9379524), np.float32(0.94162726), np.float32(0.93875283), np.float32(0.9351357), np.float32(0.94414514), np.float32(0.9529564), np.float32(0.95544374), np.float32(0.9567481), np.float32(0.9571409), np.float32(0.95648134), np.float32(0.957004), np.float32(0.95734596), np.float32(0.9567883), np.float32(0.95844764), np.float32(0.96068066), np.float32(0.9610058), np.float32(0.9647745), np.float32(0.9665505), np.float32(0.96898896), np.float32(0.9699912), np.float32(0.97194076), np.float32(0.97386485), np.float32(0.974063), np.float32(0.9724204), np.float32(0.9717682), np.float32(0.9704884), np.float32(0.96437997), np.float32(0.96673054), np.float32(0.9658987), np.float32(0.96369785), np.float32(0.9631565), np.float32(0.9605677), np.float32(0.9637287), np.float32(0.96343726), np.float32(0.9625493), np.float32(0.96805936), np.float32(0.9684608), np.float32(0.9682395), np.float32(0.9670953), np.float32(0.96849704), np.float32(0.9692628), np.float32(0.9694669), np.float32(0.968049), np.float32(0.9699101), np.float32(0.97068745), np.float32(0.9723724), np.float32(0.97231245), np.float32(0.9720187), np.float32(0.9725795), np.float32(0.9721095), np.float32(0.9719386), np.float32(0.97158617), np.float32(0.97119194), np.float32(0.9730165), np.float32(0.9739039), np.float32(0.97146463), np.float32(0.9716894), np.float32(0.9688552), np.float32(0.9692407), np.float32(0.9735969), np.float32(0.9685652), np.float32(0.9652754), np.float32(0.96664363), np.float32(0.9651962), np.float32(0.961498), np.float32(0.9562848), np.float32(0.9545834), np.float32(0.9543359), np.float32(0.9508964), np.float32(0.94766766), np.float32(0.9527371), np.float32(0.95108104), np.float32(0.9446175), np.float32(0.94746804), np.float32(0.9423635), np.float32(0.9390953), np.float32(0.94596857), np.float32(0.944562), np.float32(0.9238534), np.float32(0.9258619), np.float32(0.9264829), np.float32(0.91638386), np.float32(0.9133269), np.float32(0.90864706), np.float32(0.90243334), np.float32(0.89306396), np.float32(0.8484797), np.float32(0.8420728), np.float32(0.79941374), np.float32(0.7601051), np.float32(0.7480247), np.float32(0.7116714), np.float32(0.7331133), np.float32(0.7924641), np.float32(0.78912306), np.float32(0.7174032), np.float32(0.71699744), np.float32(0.6865302), np.float32(0.70488065), np.float32(0.7061285), np.float32(0.67747205), np.float32(0.69963753), np.float32(0.74924266), np.float32(0.8063581), np.float32(0.829819), np.float32(0.8710451), np.float32(0.87595886), np.float32(0.8689315), np.float32(0.8809029), np.float32(0.88753855), np.float32(0.8941532), np.float32(0.9029806), np.float32(0.9144057), np.float32(0.90795904), np.float32(0.9089325), np.float32(0.9243643), np.float32(0.9332181), np.float32(0.939068), np.float32(0.94655704), np.float32(0.9541579), np.float32(0.9600464), np.float32(0.9630104), np.float32(0.9701489), np.float32(0.97207594), np.float32(0.97478074), np.float32(0.9753744), np.float32(0.97470766), np.float32(0.97500706), np.float32(0.9760118), np.float32(0.9773745), np.float32(0.9778016), np.float32(0.97733945), np.float32(0.9781597), np.float32(0.9780336), np.float32(0.9762239), np.float32(0.97563726), np.float32(0.9750748), np.float32(0.97380054), np.float32(0.97231716), np.float32(0.9668948), np.float32(0.95870143), np.float32(0.9565869), np.float32(0.95219636), np.float32(0.95229614), np.float32(0.9498129), np.float32(0.9508396), np.float32(0.95231193), np.float32(0.9514711), np.float32(0.95155495), np.float32(0.9495084), np.float32(0.95036656), np.float32(0.9456993), np.float32(0.944062), np.float32(0.9345597), np.float32(0.9062881), np.float32(0.88446546), np.float32(0.8167061), np.float32(0.7032113), np.float32(0.683339), np.float32(0.63550717), np.float32(0.58106863), np.float32(0.5341501), np.float32(0.50494033), np.float32(0.5063914), np.float32(0.53358406), np.float32(0.49945605), np.float32(0.46013218), np.float32(0.4403958), np.float32(0.4367527), np.float32(0.3353218), np.float32(0.29696903), np.float32(0.21485531), np.float32(0.20944995), np.float32(0.16958551), np.float32(0.1497761), np.float32(0.14035696), np.float32(0.11644038), np.float32(0.09695585), np.float32(0.109981485), np.float32(0.11675403), np.float32(0.118637554), np.float32(0.12869819), np.float32(0.14067993), np.float32(0.14581686), np.float32(0.15139017), np.float32(0.12728822), np.float32(0.11660507), np.float32(0.111808226), np.float32(0.0967184), np.float32(0.09411661), np.float32(0.09624223), np.float32(0.09848587), np.float32(0.09357098), np.float32(0.105765946), np.float32(0.094569504), np.float32(0.104800254), np.float32(0.12613553), np.float32(0.13031633), np.float32(0.12299914), np.float32(0.1470241), np.float32(0.14096151), np.float32(0.15272918), np.float32(0.14123653), np.float32(0.14510259), np.float32(0.11809516), np.float32(0.09541423), np.float32(0.088372365), np.float32(0.083158), np.float32(0.09589355), np.float32(0.08657496), np.float32(0.10928728), np.float32(0.12521072), np.float32(0.12358263), np.float32(0.13384013), np.float32(0.108825654), np.float32(0.09078964), np.float32(0.08257609), np.float32(0.0896356), np.float32(0.07471084), np.float32(0.07132942), np.float32(0.06506807), np.float32(0.06746072), np.float32(0.075019315), np.float32(0.075530484), np.float32(0.080408014), np.float32(0.087545246), np.float32(0.10667414), np.float32(0.10507524), np.float32(0.11534005), np.float32(0.120953314), np.float32(0.124546155), np.float32(0.1276814), np.float32(0.11991834), np.float32(0.12361353), np.float32(0.10395663), np.float32(0.08533933), np.float32(0.07634244), np.float32(0.06463041), np.float32(0.061093066), np.float32(0.064022586), np.float32(0.060619935), np.float32(0.055786546), np.float32(0.060901057), np.float32(0.06314415), np.float32(0.0690128), np.float32(0.08411498), np.float32(0.09596666), np.float32(0.10903736), np.float32(0.10189256), np.float32(0.11323179), np.float32(0.100560315), np.float32(0.08612783), np.float32(0.062131807), np.float32(0.060562465), np.float32(0.0612734), np.float32(0.06462975), np.float32(0.06793138), np.float32(0.07274482), np.float32(0.0806518), np.float32(0.08814372), np.float32(0.105372205), np.float32(0.120484084), np.float32(0.16478994), np.float32(0.2155321), np.float32(0.27294147), np.float32(0.30480653), np.float32(0.39758033), np.float32(0.43600214), np.float32(0.5100315), np.float32(0.5455813), np.float32(0.58335507), np.float32(0.63797736), np.float32(0.7008838), np.float32(0.7139383), np.float32(0.6693392), np.float32(0.6395798), np.float32(0.67982596), np.float32(0.6832057), np.float32(0.6670189), np.float32(0.67031425), np.float32(0.65357625), np.float32(0.6415998), np.float32(0.5955915), np.float32(0.56442803), np.float32(0.5215436), np.float32(0.46999416), np.float32(0.42235875), np.float32(0.4138315), np.float32(0.32406178), np.float32(0.29653627), np.float32(0.23045586), np.float32(0.20225647), np.float32(0.1708527), np.float32(0.15885147), np.float32(0.13210607), np.float32(0.107707165), np.float32(0.08510411), np.float32(0.07588436), np.float32(0.06887792), np.float32(0.06290503), np.float32(0.06140823), np.float32(0.057499945), np.float32(0.06303765), np.float32(0.061788328), np.float32(0.06401006), np.float32(0.069919296), np.float32(0.07423242), np.float32(0.06226921), np.float32(0.05860285), np.float32(0.057825778), np.float32(0.049684472), np.float32(0.04375243), np.float32(0.043943916), np.float32(0.045125823), np.float32(0.041041184), np.float32(0.04239134), np.float32(0.043771405), np.float32(0.04731927), np.float32(0.048001893), np.float32(0.045539264), np.float32(0.045315105), np.float32(0.044253152), np.float32(0.044264052), np.float32(0.057587232), np.float32(0.05329975), np.float32(0.05259299), np.float32(0.049571667), np.float32(0.05697827), np.float32(0.062375452), np.float32(0.05403807), np.float32(0.049832128), np.float32(0.042734876), np.float32(0.046307556), np.float32(0.04701822), np.float32(0.047661018), np.float32(0.048042666), np.float32(0.045293637), np.float32(0.0485508), np.float32(0.047960542), np.float32(0.05290154), np.float32(0.060312305), np.float32(0.05825483), np.float32(0.051498145), np.float32(0.055289716), np.float32(0.060488563), np.float32(0.058677845), np.float32(0.053061225), np.float32(0.05674749), np.float32(0.05923986), np.float32(0.05991834), np.float32(0.058712512), np.float32(0.057074696), np.float32(0.058172792), np.float32(0.053798173), np.float32(0.058368176), np.float32(0.06035542), np.float32(0.06320164), np.float32(0.06907936), np.float32(0.08697955), np.float32(0.114553876), np.float32(0.13306415), np.float32(0.1299887), np.float32(0.15641074), np.float32(0.17938647), np.float32(0.18922617), np.float32(0.19846734), np.float32(0.21325715), np.float32(0.21382949), np.float32(0.23646252), np.float32(0.24920511), np.float32(0.29231724), np.float32(0.29066193), np.float32(0.28653446), np.float32(0.29328516), np.float32(0.2730869), np.float32(0.31117925), np.float32(0.28018725), np.float32(0.30895317), np.float32(0.36663246), np.float32(0.4169771), np.float32(0.41939074), np.float32(0.53711736), np.float32(0.5716217), np.float32(0.5367405), np.float32(0.5249535), np.float32(0.5323285), np.float32(0.51959574), np.float32(0.53019685), np.float32(0.52178764), np.float32(0.5309044), np.float32(0.5639588), np.float32(0.63255775), np.float32(0.68499416), np.float32(0.7311249), np.float32(0.7941011), np.float32(0.80721647), np.float32(0.8372955), np.float32(0.879217), np.float32(0.89886236), np.float32(0.8579439), np.float32(0.8453607), np.float32(0.85395044), np.float32(0.8189962), np.float32(0.8112696), np.float32(0.7623551), np.float32(0.73292315), np.float32(0.6625642), np.float32(0.6803161), np.float32(0.64333504), np.float32(0.56810147), np.float32(0.50008464), np.float32(0.47708067), np.float32(0.39074108), np.float32(0.32956365), np.float32(0.24448304), np.float32(0.2147358), np.float32(0.17039311), np.float32(0.13382559), np.float32(0.10872285), np.float32(0.08717287), np.float32(0.084335245), np.float32(0.08164243), np.float32(0.07228195), np.float32(0.07261771), np.float32(0.07874662), np.float32(0.079091966), np.float32(0.08690756), np.float32(0.084874414), np.float32(0.08372703), np.float32(0.083678946), np.float32(0.082797535), np.float32(0.080468185), np.float32(0.08685802), np.float32(0.09810098), np.float32(0.098126516), np.float32(0.09274775), np.float32(0.08591844), np.float32(0.08673593), np.float32(0.08410143), np.float32(0.10331467), np.float32(0.10427624), np.float32(0.110515155), np.float32(0.10680346), np.float32(0.11375287), np.float32(0.102211945), np.float32(0.08671294), np.float32(0.08311598), np.float32(0.07888049), np.float32(0.05443477), np.float32(0.05111411), np.float32(0.049931012), np.float32(0.046679188), np.float32(0.043237302), np.float32(0.04787127), np.float32(0.046384934), np.float32(0.04664562), np.float32(0.05396943), np.float32(0.06127686), np.float32(0.07244368), np.float32(0.09001186), np.float32(0.119155414), np.float32(0.14096296), np.float32(0.1555355), np.float32(0.16512704), np.float32(0.15633526), np.float32(0.14474946), np.float32(0.12626152), np.float32(0.13095687), np.float32(0.14267705), np.float32(0.15615089), np.float32(0.16860513), np.float32(0.19705915), np.float32(0.25631192), np.float32(0.26340914), np.float32(0.3146272), np.float32(0.3532007), np.float32(0.40373364), np.float32(0.44001564), np.float32(0.4843221), np.float32(0.6092843), np.float32(0.58846444), np.float32(0.64053637), np.float32(0.64131254), np.float32(0.6543903), np.float32(0.64099157), np.float32(0.6609666), np.float32(0.6426291), np.float32(0.6499911), np.float32(0.61323375), np.float32(0.51987994), np.float32(0.48815295), np.float32(0.47817495), np.float32(0.49888575), np.float32(0.50485003), np.float32(0.4325182), np.float32(0.40657797), np.float32(0.40752298), np.float32(0.38212702), np.float32(0.36684954), np.float32(0.3508119), np.float32(0.28607768), np.float32(0.1976155), np.float32(0.16033368), np.float32(0.114264496), np.float32(0.08053973), np.float32(0.07140459), np.float32(0.05874418), np.float32(0.048238806), np.float32(0.049754485), np.float32(0.053289235), np.float32(0.06208971), np.float32(0.0726448), np.float32(0.082041696), np.float32(0.079851694), np.float32(0.07614701), np.float32(0.06302319), np.float32(0.059925675), np.float32(0.055618215), np.float32(0.055476714), np.float32(0.050122622), np.float32(0.04795268), np.float32(0.051637106), np.float32(0.05642403), np.float32(0.063996814), np.float32(0.075423755), np.float32(0.08951369), np.float32(0.09121971), np.float32(0.09864467), np.float32(0.108217224), np.float32(0.124737754), np.float32(0.11663337), np.float32(0.10745931), np.float32(0.1149998), np.float32(0.10568338), np.float32(0.108680874), np.float32(0.09658686), np.float32(0.08751404), np.float32(0.09270741), np.float32(0.09414892), np.float32(0.096498385), np.float32(0.101745784), np.float32(0.115506984), np.float32(0.107331), np.float32(0.11051043), np.float32(0.11505562), np.float32(0.12881768), np.float32(0.13478671), np.float32(0.13585164), np.float32(0.16345632), np.float32(0.16199407), np.float32(0.19009943), np.float32(0.1847059), np.float32(0.2106081), np.float32(0.22156067), np.float32(0.23061359), np.float32(0.25849468), np.float32(0.2350585), np.float32(0.2303691), np.float32(0.23045485), np.float32(0.25388747), np.float32(0.25197902), np.float32(0.23827882), np.float32(0.24643727), np.float32(0.2283491), np.float32(0.22753471), np.float32(0.2514509), np.float32(0.21444134), np.float32(0.2233932), np.float32(0.21173292), np.float32(0.20326747), np.float32(0.2015762), np.float32(0.20316346), np.float32(0.21620242), np.float32(0.20998386), np.float32(0.20752925), np.float32(0.21049336), np.float32(0.2100283), np.float32(0.20553826), np.float32(0.21048811), np.float32(0.21602018), np.float32(0.2068662), np.float32(0.20868596), np.float32(0.2870953), np.float32(0.32097116), np.float32(0.22833565), np.float32(0.25564688), np.float32(0.29007468), np.float32(0.23609802), np.float32(0.29116458), np.float32(0.27688047), np.float32(0.2953215), np.float32(0.23456381), np.float32(0.3552023), np.float32(0.43276545), np.float32(0.4233662), np.float32(0.4277506), np.float32(0.35824674), np.float32(0.34355783), np.float32(0.30201873), np.float32(0.23592469), np.float32(0.21251301), np.float32(0.22964755), np.float32(0.21355474), np.float32(0.21938558), np.float32(0.22887246), np.float32(0.20465466), np.float32(0.27999458), np.float32(0.32740456), np.float32(0.34917527), np.float32(0.33692116), np.float32(0.46607873), np.float32(0.5526528), np.float32(0.47141132), np.float32(0.44685143), np.float32(0.49149635), np.float32(0.5475453), np.float32(0.5730617), np.float32(0.5343796), np.float32(0.56187624)], 'MTDNANSQLVVRAKFNFQQTNEDELSFSKGDVIHVTRVEEGGWWEGTHNGRTGWFPSNYVREIKPSEKPVSPKSGTLKSPPKGFDTTAINKSYYNVVLQNILETEHEYSKELQSVLSTYLWPLQTSEKLSSANTSYLMGNLEEISSFQQVLVQSLEECTKSPEAQQRVGGCFLSLMPQMRTLYLAYCANHPSAVSVLTEHSEDLGEFMETKGASSPGILVLTTGLSKPFMRLDKYPTLLKELERHMEDYHPDRQDIQKSMTAFKNLSAQCQEVRKRKELELQILTEPIRSWEGDDIKTLGSVTYMSQVTIQCAGSEEKNERYLLLFPNLLLMLSASPRMSGFIYQGKLPTTGMTITKLEDSENHRNAFEISGSMIERILVSCNNQQDLHEWVEHLQRQTKVTSVSNPTIKPHSVPSHTLPSHPLTPSSKHADSKPVALTPAYHTLPHPSHHGTPHTTISWGPLEPPKTPKPWSLSCLRPAPPLRPSAALCYKEDLSRSPKTMKKLLPKRKPERKPSDEEFAVRKSTAALEEDAQILKVIEAYCTSAKTRQTLNSSSRKESAPQVLLPEEEKIIVEETKSNGQTVIEEKSLVDTVYALKDEVQELRQDNKKMKKSLEEEQRARKDLEKLVRKVLKNMNDPAWDETNL': [np.float32(0.80928147), np.float32(0.80804163), np.float32(0.8406069), np.float32(0.87981254), np.float32(0.87859833), np.float32(0.8646624), np.float32(0.85093987), np.float32(0.8138921), np.float32(0.8026108), np.float32(0.8317531), np.float32(0.8135255), np.float32(0.7797498), np.float32(0.79366827), np.float32(0.6610223), np.float32(0.59401447), np.float32(0.4679372), np.float32(0.43102372), np.float32(0.42785993), np.float32(0.377316), np.float32(0.43660328), np.float32(0.40111607), np.float32(0.36841393), np.float32(0.36845908), np.float32(0.29768634), np.float32(0.24545859), np.float32(0.26774862), np.float32(0.25715724), np.float32(0.25912738), np.float32(0.25726527), np.float32(0.2589221), np.float32(0.25074917), np.float32(0.19481525), np.float32(0.16651969), np.float32(0.14875177), np.float32(0.13105306), np.float32(0.12030769), np.float32(0.114099994), np.float32(0.11022231), np.float32(0.10754223), np.float32(0.12060874), np.float32(0.113823794), np.float32(0.09758939), np.float32(0.08004997), np.float32(0.059918657), np.float32(0.058244772), np.float32(0.064318694), np.float32(0.08970251), np.float32(0.09140806), np.float32(0.0992255), np.float32(0.12286756), np.float32(0.13969909), np.float32(0.10910542), np.float32(0.12102818), np.float32(0.1331648), np.float32(0.1708798), np.float32(0.20893633), np.float32(0.2593899), np.float32(0.2754504), np.float32(0.3200135), np.float32(0.35777742), np.float32(0.36654648), np.float32(0.4304128), np.float32(0.4492375), np.float32(0.49800256), np.float32(0.58156246), np.float32(0.7067415), np.float32(0.7421658), np.float32(0.7857617), np.float32(0.7791298), np.float32(0.77847713), np.float32(0.8242421), np.float32(0.8479421), np.float32(0.8139694), np.float32(0.8239561), np.float32(0.8061461), np.float32(0.824579), np.float32(0.8051893), np.float32(0.7560113), np.float32(0.71874774), np.float32(0.67709875), np.float32(0.6339645), np.float32(0.5745175), np.float32(0.5217753), np.float32(0.5101692), np.float32(0.49795237), np.float32(0.4073244), np.float32(0.38308826), np.float32(0.34215143), np.float32(0.31907135), np.float32(0.24992706), np.float32(0.2038453), np.float32(0.20363599), np.float32(0.17024352), np.float32(0.14394614), np.float32(0.1189089), np.float32(0.11524525), np.float32(0.10393677), np.float32(0.0926433), np.float32(0.09351203), np.float32(0.09846742), np.float32(0.09032818), np.float32(0.09188404), np.float32(0.09754656), np.float32(0.086154275), np.float32(0.07474052), np.float32(0.07399112), np.float32(0.07641495), np.float32(0.073071375), np.float32(0.07270049), np.float32(0.07705772), np.float32(0.08224878), np.float32(0.07831886), np.float32(0.08116731), np.float32(0.083969444), np.float32(0.08822446), np.float32(0.086841755), np.float32(0.097879715), np.float32(0.08916943), np.float32(0.08145078), np.float32(0.08930165), np.float32(0.09324567), np.float32(0.09853451), np.float32(0.09227104), np.float32(0.099563584), np.float32(0.10846883), np.float32(0.09846537), np.float32(0.09187471), np.float32(0.10142199), np.float32(0.10165964), np.float32(0.09466038), np.float32(0.09917228), np.float32(0.10391644), np.float32(0.10485605), np.float32(0.10688276), np.float32(0.10984676), np.float32(0.10746517), np.float32(0.09220959), np.float32(0.090630755), np.float32(0.08395537), np.float32(0.06309007), np.float32(0.053506676), np.float32(0.05356591), np.float32(0.04959447), np.float32(0.041282564), np.float32(0.04357434), np.float32(0.048560742), np.float32(0.04703867), np.float32(0.046583783), np.float32(0.05489099), np.float32(0.05857011), np.float32(0.064923175), np.float32(0.07146915), np.float32(0.074751474), np.float32(0.07751827), np.float32(0.08167412), np.float32(0.0834081), np.float32(0.09221548), np.float32(0.089253016), np.float32(0.09045466), np.float32(0.08667737), np.float32(0.08874858), np.float32(0.08217036), np.float32(0.0841099), np.float32(0.08635114), np.float32(0.08751088), np.float32(0.080101505), np.float32(0.08614999), np.float32(0.08734419), np.float32(0.08106789), np.float32(0.07349407), np.float32(0.08064358), np.float32(0.06843177), np.float32(0.054714937), np.float32(0.048433244), np.float32(0.03941413), np.float32(0.029487023), np.float32(0.030593712), np.float32(0.032428373), np.float32(0.030806612), np.float32(0.028077805), np.float32(0.03006595), np.float32(0.030862663), np.float32(0.028041316), np.float32(0.0316846), np.float32(0.03115419), np.float32(0.029430708), np.float32(0.029026348), np.float32(0.033677638), np.float32(0.037389822), np.float32(0.034690414), np.float32(0.041782707), np.float32(0.044303767), np.float32(0.044150732), np.float32(0.042653147), np.float32(0.05475229), np.float32(0.056369726), np.float32(0.056269128), np.float32(0.07266324), np.float32(0.08690831), np.float32(0.11135943), np.float32(0.11970368), np.float32(0.12091019), np.float32(0.11937746), np.float32(0.10992859), np.float32(0.11483339), np.float32(0.11456967), np.float32(0.10766524), np.float32(0.10064035), np.float32(0.11037871), np.float32(0.10285116), np.float32(0.10255209), np.float32(0.0918075), np.float32(0.09117218), np.float32(0.085535385), np.float32(0.07132447), np.float32(0.075445995), np.float32(0.07695474), np.float32(0.081587315), np.float32(0.07146718), np.float32(0.08301097), np.float32(0.07449108), np.float32(0.0760502), np.float32(0.07979132), np.float32(0.057276387), np.float32(0.053090654), np.float32(0.05258004), np.float32(0.042481314), np.float32(0.0380444), np.float32(0.04298128), np.float32(0.047606308), np.float32(0.04594967), np.float32(0.047941584), np.float32(0.05874752), np.float32(0.06372808), np.float32(0.06546055), np.float32(0.074611105), np.float32(0.084199466), np.float32(0.08200726), np.float32(0.083924), np.float32(0.08709044), np.float32(0.09573106), np.float32(0.096298836), np.float32(0.10656766), np.float32(0.11009066), np.float32(0.1095295), np.float32(0.10666104), np.float32(0.108836524), np.float32(0.116441764), np.float32(0.10971252), np.float32(0.112806715), np.float32(0.1303493), np.float32(0.13218437), np.float32(0.1270556), np.float32(0.13859956), np.float32(0.1438317), np.float32(0.14565991), np.float32(0.14411667), np.float32(0.15107054), np.float32(0.14620852), np.float32(0.14101592), np.float32(0.1411142), np.float32(0.13968787), np.float32(0.13550515), np.float32(0.13687097), np.float32(0.12893042), np.float32(0.12854917), np.float32(0.122260876), np.float32(0.11406564), np.float32(0.12993127), np.float32(0.11652872), np.float32(0.12078014), np.float32(0.13611136), np.float32(0.13418011), np.float32(0.13231948), np.float32(0.13625906), np.float32(0.15030302), np.float32(0.132845), np.float32(0.13256131), np.float32(0.14237559), np.float32(0.13888587), np.float32(0.1327819), np.float32(0.13966241), np.float32(0.15000609), np.float32(0.13816167), np.float32(0.12782651), np.float32(0.14545377), np.float32(0.14352395), np.float32(0.1292592), np.float32(0.13236581), np.float32(0.124400645), np.float32(0.12027717), np.float32(0.10894898), np.float32(0.1129791), np.float32(0.10436862), np.float32(0.092094), np.float32(0.08932004), np.float32(0.08777154), np.float32(0.08234149), np.float32(0.07545461), np.float32(0.07821925), np.float32(0.07619723), np.float32(0.0697523), np.float32(0.07444692), np.float32(0.0817375), np.float32(0.088477835), np.float32(0.09370518), np.float32(0.092122495), np.float32(0.086063124), np.float32(0.09501066), np.float32(0.08672841), np.float32(0.074163616), np.float32(0.0691224), np.float32(0.07051136), np.float32(0.06654256), np.float32(0.06306386), np.float32(0.05945291), np.float32(0.06469022), np.float32(0.060689207), np.float32(0.058984637), np.float32(0.05806066), np.float32(0.06221456), np.float32(0.060681704), np.float32(0.060167048), np.float32(0.055299267), np.float32(0.0548625), np.float32(0.056665037), np.float32(0.05809085), np.float32(0.055972908), np.float32(0.05241264), np.float32(0.048658676), np.float32(0.04143983), np.float32(0.03722713), np.float32(0.03428594), np.float32(0.035976358), np.float32(0.039345674), np.float32(0.04279777), np.float32(0.041367423), np.float32(0.047767), np.float32(0.05662705), np.float32(0.05842388), np.float32(0.05840695), np.float32(0.062782995), np.float32(0.07153117), np.float32(0.07444677), np.float32(0.08466297), np.float32(0.09904531), np.float32(0.09911777), np.float32(0.104580335), np.float32(0.11781283), np.float32(0.11408604), np.float32(0.11289576), np.float32(0.12037709), np.float32(0.12136734), np.float32(0.12950268), np.float32(0.13528657), np.float32(0.13591418), np.float32(0.13872121), np.float32(0.1360047), np.float32(0.14568073), np.float32(0.135485), np.float32(0.14285667), np.float32(0.1340625), np.float32(0.11209879), np.float32(0.0998517), np.float32(0.09714272), np.float32(0.1047255), np.float32(0.09202453), np.float32(0.0912116), np.float32(0.08730962), np.float32(0.07847195), np.float32(0.075950176), np.float32(0.072352506), np.float32(0.069737494), np.float32(0.0756716), np.float32(0.07488261), np.float32(0.067176335), np.float32(0.065713555), np.float32(0.06502325), np.float32(0.066479065), np.float32(0.062434103), np.float32(0.058231853), np.float32(0.05873422), np.float32(0.064089425), np.float32(0.061792444), np.float32(0.06143929), np.float32(0.06684694), np.float32(0.07168134), np.float32(0.078452356), np.float32(0.08623379), np.float32(0.097132415), np.float32(0.1148953), np.float32(0.13913476), np.float32(0.16494563), np.float32(0.18613566), np.float32(0.24630186), np.float32(0.27308333), np.float32(0.3234857), np.float32(0.3838524), np.float32(0.44669563), np.float32(0.49770784), np.float32(0.5792937), np.float32(0.61811477), np.float32(0.665423), np.float32(0.7602915), np.float32(0.8215657), np.float32(0.8689292), np.float32(0.89209086), np.float32(0.92217386), np.float32(0.93198305), np.float32(0.9450577), np.float32(0.9527156), np.float32(0.9601232), np.float32(0.96156394), np.float32(0.9656515), np.float32(0.9722292), np.float32(0.9733289), np.float32(0.9751982), np.float32(0.97776204), np.float32(0.97841907), np.float32(0.9780101), np.float32(0.97931117), np.float32(0.97915673), np.float32(0.97932833), np.float32(0.9795725), np.float32(0.9795695), np.float32(0.97961766), np.float32(0.97971064), np.float32(0.97973037), np.float32(0.98013616), np.float32(0.98027486), np.float32(0.9805592), np.float32(0.98066735), np.float32(0.9810333), np.float32(0.98166937), np.float32(0.98158765), np.float32(0.9822519), np.float32(0.9814446), np.float32(0.9810073), np.float32(0.98070073), np.float32(0.9808842), np.float32(0.98143655), np.float32(0.9811621), np.float32(0.980928), np.float32(0.9813642), np.float32(0.98137844), np.float32(0.981891), np.float32(0.98152345), np.float32(0.9811368), np.float32(0.98007786), np.float32(0.9795353), np.float32(0.9787208), np.float32(0.9797886), np.float32(0.9791616), np.float32(0.97927344), np.float32(0.9795712), np.float32(0.98022205), np.float32(0.98015976), np.float32(0.9801763), np.float32(0.98062056), np.float32(0.9789675), np.float32(0.97835153), np.float32(0.977349), np.float32(0.97498894), np.float32(0.97428346), np.float32(0.97295797), np.float32(0.9715195), np.float32(0.971092), np.float32(0.9709927), np.float32(0.9694435), np.float32(0.97060287), np.float32(0.9706105), np.float32(0.97221583), np.float32(0.972163), np.float32(0.97250247), np.float32(0.9699831), np.float32(0.9670584), np.float32(0.96494114), np.float32(0.9675955), np.float32(0.9586631), np.float32(0.9594211), np.float32(0.9579301), np.float32(0.9581117), np.float32(0.957898), np.float32(0.9551334), np.float32(0.95502245), np.float32(0.95626116), np.float32(0.9476268), np.float32(0.951393), np.float32(0.96130633), np.float32(0.96357983), np.float32(0.9601997), np.float32(0.95947933), np.float32(0.96007025), np.float32(0.95816785), np.float32(0.95560896), np.float32(0.95395476), np.float32(0.9513584), np.float32(0.9480588), np.float32(0.9507664), np.float32(0.95595485), np.float32(0.95877236), np.float32(0.960993), np.float32(0.965217), np.float32(0.961814), np.float32(0.9597572), np.float32(0.9602341), np.float32(0.9581974), np.float32(0.9566563), np.float32(0.9465973), np.float32(0.9445189), np.float32(0.9540628), np.float32(0.9536403), np.float32(0.952414), np.float32(0.941887), np.float32(0.9348746), np.float32(0.9247585), np.float32(0.91905236), np.float32(0.90155107), np.float32(0.8828067), np.float32(0.85631996), np.float32(0.82165945), np.float32(0.79774284), np.float32(0.767291), np.float32(0.72829616), np.float32(0.6638669), np.float32(0.6305706), np.float32(0.6039266), np.float32(0.55833864), np.float32(0.5321909), np.float32(0.50206625), np.float32(0.46303675), np.float32(0.41329968), np.float32(0.42859346), np.float32(0.33802912), np.float32(0.33689806), np.float32(0.3748335), np.float32(0.3726364), np.float32(0.39812922), np.float32(0.41884524), np.float32(0.42622536), np.float32(0.48460132), np.float32(0.5177007), np.float32(0.5339299), np.float32(0.5616596), np.float32(0.598897), np.float32(0.6379814), np.float32(0.6689207), np.float32(0.7321168), np.float32(0.7497465), np.float32(0.75278264), np.float32(0.8020938), np.float32(0.81298244), np.float32(0.8260249), np.float32(0.8528728), np.float32(0.8731854), np.float32(0.8994828), np.float32(0.9036718), np.float32(0.91921145), np.float32(0.92324215), np.float32(0.9273378), np.float32(0.9304118), np.float32(0.93615645), np.float32(0.942113), np.float32(0.9433537), np.float32(0.93370205), np.float32(0.9271762), np.float32(0.92608595), np.float32(0.9210178), np.float32(0.92137897), np.float32(0.90381384), np.float32(0.90240294), np.float32(0.89605373), np.float32(0.8871443), np.float32(0.90250385), np.float32(0.8581893), np.float32(0.84445226), np.float32(0.856293), np.float32(0.8248092), np.float32(0.7957015), np.float32(0.7902399), np.float32(0.76991993), np.float32(0.72830206), np.float32(0.6812654), np.float32(0.6533962), np.float32(0.6363924), np.float32(0.6057953), np.float32(0.60718787), np.float32(0.59475875), np.float32(0.5974135), np.float32(0.6245496), np.float32(0.56642795), np.float32(0.5793984), np.float32(0.59604836), np.float32(0.5933207), np.float32(0.5780864), np.float32(0.56092864), np.float32(0.54819226), np.float32(0.5668987), np.float32(0.6048871), np.float32(0.5996222), np.float32(0.60113585), np.float32(0.6127576), np.float32(0.60843253), np.float32(0.61381996), np.float32(0.61669034), np.float32(0.61831355), np.float32(0.62046057), np.float32(0.6250331), np.float32(0.62751323), np.float32(0.6251243), np.float32(0.62454426), np.float32(0.62677157), np.float32(0.62060815), np.float32(0.6182398), np.float32(0.6061007), np.float32(0.59793097), np.float32(0.58035344), np.float32(0.56143284), np.float32(0.58000994), np.float32(0.594362), np.float32(0.56688297), np.float32(0.5551585), np.float32(0.56511265), np.float32(0.55054283), np.float32(0.5671444), np.float32(0.56626683), np.float32(0.5812657), np.float32(0.602478), np.float32(0.62268823), np.float32(0.6353191), np.float32(0.64473796), np.float32(0.6532373), np.float32(0.6614785), np.float32(0.66778207), np.float32(0.6766345), np.float32(0.68529147), np.float32(0.689109), np.float32(0.69010174), np.float32(0.6997284), np.float32(0.7146934), np.float32(0.7139921), np.float32(0.7271664), np.float32(0.71535283), np.float32(0.71871287), np.float32(0.7114179), np.float32(0.7338069)], 'MLAEWSTYLIPECLIVYCGTKEAEYRPKRHEVFCQCELCGDGKFMPPSEWERHAGCKSRRWKSTIKIKTTQQSLYLWLQRMIESGAPGIGYNSHNVRKLAVKDFTACLQEPYTPVIVNWTSERCAVCRWVEDYEYNKIIICNRCQLAVHEECYGVKASEISSSWVCRVCQTPDIERECCLCPVKGGALKPSDIPGFWVHVTCAWFTPEVAFKDINKMEPAVGLQGVDTTRFSQACVVCEQVHGACIQCTKCRTTYHPMCASRAGYHMELQISKKKNVPSTRMLSYCAAHKLSCLRINFTSLSTFNSCRTPSPDAFLQYNITQKKPPATKFPLAPVPTEEVPCVETERLGCLLAANELSRSLEISFEKFKRWRMLPAARCQAYNPDDTSHKKPTGAGIAYRVMGYTKNSLDWISSLRDYLEPDHGEVMSMKERLSFLQKTEKTRVCFGKSGIHGWGLFARRYIKEGEMVVEYRGERIRRSVADLREKRYCLEGKHCYLFKISEEVVIDATENGNIGRLINHSCEPNCYARIVSVEGEGESHIVLIARKDVSVGEELTYDYQFDKEDKKVLCLCGSSRCRRFMN': [np.float32(0.39639023), np.float32(0.39904183), np.float32(0.32736185), np.float32(0.3311244), np.float32(0.30443433), np.float32(0.2318634), np.float32(0.19855489), np.float32(0.19257087), np.float32(0.18631335), np.float32(0.23364222), np.float32(0.28052723), np.float32(0.2976672), np.float32(0.3641733), np.float32(0.37411427), np.float32(0.36854437), np.float32(0.3843528), np.float32(0.38731265), np.float32(0.3723229), np.float32(0.37936684), np.float32(0.3283557), np.float32(0.27186084), np.float32(0.26337546), np.float32(0.2797528), np.float32(0.23402779), np.float32(0.19967373), np.float32(0.21012785), np.float32(0.2094037), np.float32(0.20602347), np.float32(0.20983756), np.float32(0.20749985), np.float32(0.20669436), np.float32(0.2159907), np.float32(0.21148194), np.float32(0.2071432), np.float32(0.19688885), np.float32(0.19630668), np.float32(0.20029849), np.float32(0.21714908), np.float32(0.21322939), np.float32(0.21152051), np.float32(0.20421487), np.float32(0.18652193), np.float32(0.19074464), np.float32(0.21294442), np.float32(0.22295605), np.float32(0.23846698), np.float32(0.27592), np.float32(0.29481447), np.float32(0.32449645), np.float32(0.3207753), np.float32(0.36372435), np.float32(0.39013043), np.float32(0.36396408), np.float32(0.3309797), np.float32(0.35793576), np.float32(0.31000212), np.float32(0.3096644), np.float32(0.291101), np.float32(0.31253543), np.float32(0.32765695), np.float32(0.34106725), np.float32(0.3440836), np.float32(0.37683886), np.float32(0.3944079), np.float32(0.36514026), np.float32(0.27372444), np.float32(0.17760351), np.float32(0.15680999), np.float32(0.14961125), np.float32(0.112839), np.float32(0.10966594), np.float32(0.1105348), np.float32(0.12562323), np.float32(0.14101933), np.float32(0.12956768), np.float32(0.15262961), np.float32(0.17190193), np.float32(0.16730654), np.float32(0.18079358), np.float32(0.19167593), np.float32(0.17020836), np.float32(0.17706098), np.float32(0.16711411), np.float32(0.15677726), np.float32(0.12744282), np.float32(0.14096382), np.float32(0.16159338), np.float32(0.16657203), np.float32(0.15708873), np.float32(0.16087836), np.float32(0.20506322), np.float32(0.21470693), np.float32(0.20959747), np.float32(0.25954026), np.float32(0.2802486), np.float32(0.21046703), np.float32(0.19833855), np.float32(0.18526687), np.float32(0.1894196), np.float32(0.18663387), np.float32(0.1662981), np.float32(0.16362971), np.float32(0.15315616), np.float32(0.15181273), np.float32(0.14608428), np.float32(0.13166352), np.float32(0.119651884), np.float32(0.10871204), np.float32(0.12333814), np.float32(0.1289317), np.float32(0.121665835), np.float32(0.12678812), np.float32(0.1253265), np.float32(0.13024642), np.float32(0.108249314), np.float32(0.09653253), np.float32(0.1054665), np.float32(0.09972582), np.float32(0.089642376), np.float32(0.10315292), np.float32(0.11523309), np.float32(0.104726695), np.float32(0.104473226), np.float32(0.0996733), np.float32(0.10130279), np.float32(0.10345713), np.float32(0.09841131), np.float32(0.102866404), np.float32(0.10012173), np.float32(0.0918042), np.float32(0.10226524), np.float32(0.10892086), np.float32(0.09771851), np.float32(0.09830078), np.float32(0.08813554), np.float32(0.079316445), np.float32(0.08183091), np.float32(0.082366735), np.float32(0.0935755), np.float32(0.10771266), np.float32(0.10241343), np.float32(0.111208215), np.float32(0.11813465), np.float32(0.11258897), np.float32(0.11366702), np.float32(0.10300315), np.float32(0.09658097), np.float32(0.109493285), np.float32(0.11668599), np.float32(0.12602462), np.float32(0.13438173), np.float32(0.13799205), np.float32(0.14434499), np.float32(0.14833504), np.float32(0.14361018), np.float32(0.13488783), np.float32(0.13385284), np.float32(0.12914279), np.float32(0.14195102), np.float32(0.14635435), np.float32(0.15025942), np.float32(0.15454477), np.float32(0.1571973), np.float32(0.16041028), np.float32(0.16954131), np.float32(0.1705683), np.float32(0.16220617), np.float32(0.16933268), np.float32(0.16133146), np.float32(0.14725944), np.float32(0.14241506), np.float32(0.13596828), np.float32(0.14717719), np.float32(0.15619594), np.float32(0.15433562), np.float32(0.1622774), np.float32(0.16454262), np.float32(0.18015356), np.float32(0.20322646), np.float32(0.20722318), np.float32(0.21450892), np.float32(0.2181416), np.float32(0.21834473), np.float32(0.21772744), np.float32(0.19683555), np.float32(0.17766438), np.float32(0.17607583), np.float32(0.16474907), np.float32(0.17037828), np.float32(0.17049363), np.float32(0.17702493), np.float32(0.2010217), np.float32(0.19661395), np.float32(0.19464901), np.float32(0.1950612), np.float32(0.19547708), np.float32(0.18753362), np.float32(0.18625805), np.float32(0.18430892), np.float32(0.16192675), np.float32(0.16699362), np.float32(0.16081014), np.float32(0.15896937), np.float32(0.15695083), np.float32(0.15729626), np.float32(0.15912327), np.float32(0.15819182), np.float32(0.16334812), np.float32(0.17654741), np.float32(0.18933564), np.float32(0.18971269), np.float32(0.18896164), np.float32(0.22401765), np.float32(0.26400864), np.float32(0.29012525), np.float32(0.32516867), np.float32(0.30986738), np.float32(0.36826777), np.float32(0.3177122), np.float32(0.31705993), np.float32(0.30492738), np.float32(0.31027657), np.float32(0.30283123), np.float32(0.2837401), np.float32(0.24756616), np.float32(0.23272516), np.float32(0.23831002), np.float32(0.25050727), np.float32(0.2491328), np.float32(0.2513355), np.float32(0.23781925), np.float32(0.18033598), np.float32(0.1776221), np.float32(0.16578577), np.float32(0.1628781), np.float32(0.16130733), np.float32(0.13276498), np.float32(0.12521422), np.float32(0.12984091), np.float32(0.118131116), np.float32(0.11630824), np.float32(0.11263756), np.float32(0.10940309), np.float32(0.10547406), np.float32(0.10217428), np.float32(0.10289652), np.float32(0.10745202), np.float32(0.11394029), np.float32(0.121897675), np.float32(0.13044564), np.float32(0.14072062), np.float32(0.13850549), np.float32(0.14269763), np.float32(0.14657182), np.float32(0.15145425), np.float32(0.14538981), np.float32(0.1522674), np.float32(0.15497023), np.float32(0.1631953), np.float32(0.16835964), np.float32(0.18190736), np.float32(0.18574308), np.float32(0.19332854), np.float32(0.21891935), np.float32(0.22596015), np.float32(0.22921264), np.float32(0.24351442), np.float32(0.261854), np.float32(0.26848042), np.float32(0.30204305), np.float32(0.31379062), np.float32(0.338011), np.float32(0.3234611), np.float32(0.32003912), np.float32(0.30167326), np.float32(0.28328156), np.float32(0.27439058), np.float32(0.27058232), np.float32(0.27394253), np.float32(0.2759968), np.float32(0.2695012), np.float32(0.26941964), np.float32(0.24098237), np.float32(0.20283343), np.float32(0.19853097), np.float32(0.16550201), np.float32(0.15491603), np.float32(0.13829538), np.float32(0.11076703), np.float32(0.102353305), np.float32(0.104973145), np.float32(0.105977334), np.float32(0.10288377), np.float32(0.10737304), np.float32(0.11351228), np.float32(0.11182566), np.float32(0.13230672), np.float32(0.13274264), np.float32(0.15637816), np.float32(0.17554346), np.float32(0.1771908), np.float32(0.17558853), np.float32(0.17727807), np.float32(0.18022366), np.float32(0.20199803), np.float32(0.24773888), np.float32(0.24894825), np.float32(0.24467888), np.float32(0.23926419), np.float32(0.27447155), np.float32(0.25532717), np.float32(0.27173778), np.float32(0.3179357), np.float32(0.33396518), np.float32(0.36183235), np.float32(0.36217752), np.float32(0.43361455), np.float32(0.45868444), np.float32(0.47305837), np.float32(0.4863825), np.float32(0.50664264), np.float32(0.51304495), np.float32(0.53755623), np.float32(0.53710765), np.float32(0.56365263), np.float32(0.57857895), np.float32(0.6336517), np.float32(0.66499245), np.float32(0.6602029), np.float32(0.6731512), np.float32(0.69220203), np.float32(0.6813403), np.float32(0.70632035), np.float32(0.67723745), np.float32(0.6449371), np.float32(0.63047487), np.float32(0.595223), np.float32(0.55514514), np.float32(0.5078358), np.float32(0.42676938), np.float32(0.35466975), np.float32(0.29844654), np.float32(0.2799788), np.float32(0.27922216), np.float32(0.2172789), np.float32(0.17706181), np.float32(0.14162551), np.float32(0.13500178), np.float32(0.11530871), np.float32(0.09395), np.float32(0.08164005), np.float32(0.06292305), np.float32(0.056927267), np.float32(0.04936859), np.float32(0.05062594), np.float32(0.055397343), np.float32(0.051375534), np.float32(0.054547228), np.float32(0.05371022), np.float32(0.052378785), np.float32(0.054712385), np.float32(0.05831442), np.float32(0.057494313), np.float32(0.06289017), np.float32(0.062281422), np.float32(0.07011739), np.float32(0.07704763), np.float32(0.0754771), np.float32(0.078133136), np.float32(0.08478901), np.float32(0.08805776), np.float32(0.093077086), np.float32(0.104912676), np.float32(0.13537021), np.float32(0.15295021), np.float32(0.16247423), np.float32(0.18736127), np.float32(0.21038304), np.float32(0.24184015), np.float32(0.28142402), np.float32(0.2911017), np.float32(0.32266977), np.float32(0.3269486), np.float32(0.37725577), np.float32(0.41732192), np.float32(0.39917096), np.float32(0.40995622), np.float32(0.41265357), np.float32(0.41410983), np.float32(0.41574273), np.float32(0.37264413), np.float32(0.36446923), np.float32(0.28133494), np.float32(0.26619023), np.float32(0.2695733), np.float32(0.23679525), np.float32(0.21163729), np.float32(0.17784621), np.float32(0.15610899), np.float32(0.117232285), np.float32(0.08872939), np.float32(0.073694214), np.float32(0.06943608), np.float32(0.057879515), np.float32(0.050570183), np.float32(0.054616347), np.float32(0.048917234), np.float32(0.049075536), np.float32(0.051752217), np.float32(0.060541905), np.float32(0.066717416), np.float32(0.068743885), np.float32(0.0728576), np.float32(0.076990806), np.float32(0.07276357), np.float32(0.075914755), np.float32(0.07625791), np.float32(0.07331815), np.float32(0.07712844), np.float32(0.08210861), np.float32(0.08664435), np.float32(0.083004996), np.float32(0.078333825), np.float32(0.083361216), np.float32(0.08336275), np.float32(0.08387243), np.float32(0.09579853), np.float32(0.10739955), np.float32(0.11495031), np.float32(0.12028171), np.float32(0.12146379), np.float32(0.1272762), np.float32(0.114305325), np.float32(0.10035357), np.float32(0.08077793), np.float32(0.072309956), np.float32(0.07468477), np.float32(0.07226348), np.float32(0.07244177), np.float32(0.067695536), np.float32(0.07364136), np.float32(0.07695408), np.float32(0.06669825), np.float32(0.05738792), np.float32(0.054756906), np.float32(0.052716188), np.float32(0.044301566), np.float32(0.049577564), np.float32(0.049015846), np.float32(0.044143267), np.float32(0.036208097), np.float32(0.039721303), np.float32(0.043366127), np.float32(0.0403201), np.float32(0.046260405), np.float32(0.04506101), np.float32(0.045346003), np.float32(0.044097908), np.float32(0.049370587), np.float32(0.05084583), np.float32(0.050821353), np.float32(0.049525328), np.float32(0.056991145), np.float32(0.06395938), np.float32(0.058992393), np.float32(0.06890617), np.float32(0.073704615), np.float32(0.07694456), np.float32(0.07693051), np.float32(0.081807464), np.float32(0.0944226), np.float32(0.08692774), np.float32(0.09094935), np.float32(0.10155699), np.float32(0.10936565), np.float32(0.100779325), np.float32(0.08866863), np.float32(0.08397416), np.float32(0.08075065), np.float32(0.093505785), np.float32(0.10142938), np.float32(0.11050768), np.float32(0.11404969), np.float32(0.11098712), np.float32(0.106992215), np.float32(0.09736969), np.float32(0.08226444), np.float32(0.0786953), np.float32(0.07814123), np.float32(0.07076473), np.float32(0.07205247), np.float32(0.08673587), np.float32(0.096226536), np.float32(0.08914112), np.float32(0.08477282), np.float32(0.08766716), np.float32(0.083839), np.float32(0.07813873), np.float32(0.085966185), np.float32(0.095282376), np.float32(0.097684376), np.float32(0.11291365), np.float32(0.11107457), np.float32(0.10272449), np.float32(0.105446965), np.float32(0.094029695), np.float32(0.08977804), np.float32(0.10376842), np.float32(0.103624366), np.float32(0.10970941), np.float32(0.12041891), np.float32(0.12841147), np.float32(0.14038078), np.float32(0.14437573), np.float32(0.13705257), np.float32(0.13039574), np.float32(0.12629665), np.float32(0.1402436), np.float32(0.14233856), np.float32(0.13450229), np.float32(0.13182247), np.float32(0.14061272), np.float32(0.12956585), np.float32(0.12066687), np.float32(0.12741335), np.float32(0.13483003), np.float32(0.14490815), np.float32(0.14872599), np.float32(0.14453572), np.float32(0.13222025), np.float32(0.12931132), np.float32(0.11088189), np.float32(0.09405265), np.float32(0.089478396), np.float32(0.0895609), np.float32(0.08633922), np.float32(0.0873168), np.float32(0.08158002), np.float32(0.087549016), np.float32(0.09066739), np.float32(0.09370538), np.float32(0.10052407), np.float32(0.11636942), np.float32(0.11724419), np.float32(0.12465824), np.float32(0.115792565), np.float32(0.11455167), np.float32(0.10921291), np.float32(0.09897376), np.float32(0.08954576), np.float32(0.09934362), np.float32(0.109564155), np.float32(0.1260679), np.float32(0.14559844), np.float32(0.16213788), np.float32(0.20107178), np.float32(0.23557794), np.float32(0.25032824), np.float32(0.21593645), np.float32(0.20294054), np.float32(0.18822698), np.float32(0.20116802), np.float32(0.20526299), np.float32(0.20721512), np.float32(0.20312756), np.float32(0.17893943), np.float32(0.16284877), np.float32(0.18149188), np.float32(0.19674027), np.float32(0.16747946), np.float32(0.18023789), np.float32(0.170622), np.float32(0.15962636), np.float32(0.16785724), np.float32(0.18086614), np.float32(0.16661865), np.float32(0.15364122), np.float32(0.14982446), np.float32(0.1283627), np.float32(0.12532018), np.float32(0.13319679), np.float32(0.15072681)], 'MASDSHMPAPVCLIENTGGELVANQEALEILSANKNPLVVVAIVGLYRTGKSYLMNKLAGKNKGFSIGSTVQSHTKGIWMWCVPHPKKPNYTLVLLDTEGLGDVEKGDKKNDTQIFALVILLSSIFVYNTMNKIDQRAIDLLHYVTELSNLLRKVSSPDLEGVEDATNLESFCPDFVWTLRDFYLTLEVDGQLITADEYLENSLRLKQGTNESVQNFNLPRLCIKEFFPVRKCFIFDSPTHRKKLAQLETLPNDELEPEFLEQVAAFCSYIFNHSKTKTLPGGIKVNGPHLKSLVLTYINAISRGDLPCMENSVLALAQIKNSEAVKKAIAHYDQQMGHKVQLPTETLQELLDLHRESEREATEVFMKNSFKDMDQKFQKELETQLEAKKNDLHEQNMEASSHHCSALLRAIFGPLENEVMQGIYSKPGGHRLFIQKTELLKARYYWEPRKGMQAEKVLQEYLQSRQSTSDAILQIDLALTQRQKEIEEARMKAVAATFEAQRLEAIQRYNQQMMEQREWLHQQRMRQIEMIREYQFQQQQRALERRFQEKAENLNKEIEAEHRSLQNEVENLQRNAASQDDTCILL': [np.float32(0.7912631), np.float32(0.7137635), np.float32(0.6196961), np.float32(0.50433314), np.float32(0.50383955), np.float32(0.53110474), np.float32(0.5092789), np.float32(0.52418834), np.float32(0.5553124), np.float32(0.542752), np.float32(0.5159399), np.float32(0.49019235), np.float32(0.44074935), np.float32(0.32990214), np.float32(0.3332721), np.float32(0.15321332), np.float32(0.100262694), np.float32(0.08119371), np.float32(0.05447591), np.float32(0.04275288), np.float32(0.042275023), np.float32(0.05003096), np.float32(0.059353944), np.float32(0.08220292), np.float32(0.09692497), np.float32(0.10128519), np.float32(0.10555442), np.float32(0.090289), np.float32(0.08048927), np.float32(0.072134115), np.float32(0.05902675), np.float32(0.050538063), np.float32(0.0446688), np.float32(0.0405622), np.float32(0.039299462), np.float32(0.04194473), np.float32(0.04373955), np.float32(0.04114796), np.float32(0.036677383), np.float32(0.037976358), np.float32(0.041066095), np.float32(0.039111942), np.float32(0.04041069), np.float32(0.042301103), np.float32(0.039496537), np.float32(0.03411773), np.float32(0.032386452), np.float32(0.029516114), np.float32(0.030666387), np.float32(0.035879508), np.float32(0.04192364), np.float32(0.05458332), np.float32(0.06429225), np.float32(0.0676245), np.float32(0.075969554), np.float32(0.07758083), np.float32(0.08114589), np.float32(0.09592332), np.float32(0.10104606), np.float32(0.10285758), np.float32(0.098150924), np.float32(0.09597912), np.float32(0.09600372), np.float32(0.09094058), np.float32(0.10021316), np.float32(0.10783236), np.float32(0.10301251), np.float32(0.10315112), np.float32(0.10087056), np.float32(0.09218287), np.float32(0.09337612), np.float32(0.09724316), np.float32(0.09139763), np.float32(0.086373), np.float32(0.09960356), np.float32(0.102880664), np.float32(0.10425239), np.float32(0.10233438), np.float32(0.105603635), np.float32(0.10193574), np.float32(0.08631317), np.float32(0.0771303), np.float32(0.07071325), np.float32(0.06261167), np.float32(0.056668445), np.float32(0.05789673), np.float32(0.057105266), np.float32(0.06160384), np.float32(0.05777783), np.float32(0.055329442), np.float32(0.060086004), np.float32(0.07372246), np.float32(0.08527213), np.float32(0.10508743), np.float32(0.13194071), np.float32(0.16575123), np.float32(0.16753511), np.float32(0.16490254), np.float32(0.17912836), np.float32(0.13865496), np.float32(0.12784044), np.float32(0.119566575), np.float32(0.10066496), np.float32(0.09931103), np.float32(0.099698514), np.float32(0.09417361), np.float32(0.0938064), np.float32(0.08474513), np.float32(0.088388406), np.float32(0.07858066), np.float32(0.07504577), np.float32(0.05896389), np.float32(0.053077664), np.float32(0.047833454), np.float32(0.04162457), np.float32(0.03517164), np.float32(0.030281495), np.float32(0.026094176), np.float32(0.019787593), np.float32(0.0187932), np.float32(0.018252334), np.float32(0.017018333), np.float32(0.014535989), np.float32(0.01492385), np.float32(0.01704896), np.float32(0.018527769), np.float32(0.019405864), np.float32(0.021427894), np.float32(0.025724294), np.float32(0.025723279), np.float32(0.025709247), np.float32(0.029012784), np.float32(0.029964413), np.float32(0.02875863), np.float32(0.03088326), np.float32(0.035565432), np.float32(0.03572428), np.float32(0.036619756), np.float32(0.040325735), np.float32(0.04102869), np.float32(0.03930877), np.float32(0.040019017), np.float32(0.045957036), np.float32(0.044192664), np.float32(0.04504423), np.float32(0.0445901), np.float32(0.05047029), np.float32(0.05735829), np.float32(0.055008415), np.float32(0.06382028), np.float32(0.0834267), np.float32(0.08856758), np.float32(0.090266764), np.float32(0.11081889), np.float32(0.110519856), np.float32(0.11493191), np.float32(0.14126053), np.float32(0.15149562), np.float32(0.16548574), np.float32(0.16434357), np.float32(0.16269465), np.float32(0.15740234), np.float32(0.15267015), np.float32(0.16106184), np.float32(0.15930079), np.float32(0.14689139), np.float32(0.14516808), np.float32(0.14674512), np.float32(0.13462885), np.float32(0.13193919), np.float32(0.12466641), np.float32(0.10535996), np.float32(0.0914821), np.float32(0.06855784), np.float32(0.060705025), np.float32(0.050641436), np.float32(0.043813713), np.float32(0.0412298), np.float32(0.044687506), np.float32(0.041520435), np.float32(0.04391674), np.float32(0.043353003), np.float32(0.03721875), np.float32(0.03507411), np.float32(0.035655417), np.float32(0.037087113), np.float32(0.038824055), np.float32(0.0348095), np.float32(0.036091913), np.float32(0.041165497), np.float32(0.044968963), np.float32(0.049889248), np.float32(0.05611637), np.float32(0.061004665), np.float32(0.061458174), np.float32(0.07268926), np.float32(0.0784462), np.float32(0.0870287), np.float32(0.08379151), np.float32(0.08953909), np.float32(0.10341494), np.float32(0.10416914), np.float32(0.10698492), np.float32(0.111751184), np.float32(0.10242333), np.float32(0.09777198), np.float32(0.10116356), np.float32(0.10187628), np.float32(0.09240726), np.float32(0.08397066), np.float32(0.08633896), np.float32(0.08021376), np.float32(0.08471216), np.float32(0.09200602), np.float32(0.1021829), np.float32(0.08744269), np.float32(0.088549025), np.float32(0.11103385), np.float32(0.094982594), np.float32(0.08949493), np.float32(0.0839495), np.float32(0.08009182), np.float32(0.066264905), np.float32(0.047977407), np.float32(0.045569174), np.float32(0.04465099), np.float32(0.04751255), np.float32(0.04943065), np.float32(0.049367644), np.float32(0.047139008), np.float32(0.044712), np.float32(0.059363194), np.float32(0.06220649), np.float32(0.05282503), np.float32(0.054716296), np.float32(0.06249483), np.float32(0.062584706), np.float32(0.06539762), np.float32(0.07510733), np.float32(0.06308946), np.float32(0.060949363), np.float32(0.0672481), np.float32(0.07897211), np.float32(0.09427894), np.float32(0.09606573), np.float32(0.090866774), np.float32(0.09065837), np.float32(0.13691762), np.float32(0.13157545), np.float32(0.11922375), np.float32(0.13092329), np.float32(0.123702966), np.float32(0.093373924), np.float32(0.094155535), np.float32(0.08805938), np.float32(0.07465556), np.float32(0.061313666), np.float32(0.05943819), np.float32(0.059164647), np.float32(0.046520248), np.float32(0.04053487), np.float32(0.047789037), np.float32(0.039798036), np.float32(0.048093595), np.float32(0.050418716), np.float32(0.048676625), np.float32(0.050079133), np.float32(0.04871513), np.float32(0.0491668), np.float32(0.051230393), np.float32(0.049560275), np.float32(0.047433674), np.float32(0.052681327), np.float32(0.06080447), np.float32(0.059460316), np.float32(0.06422016), np.float32(0.07157445), np.float32(0.08521025), np.float32(0.09297739), np.float32(0.08850306), np.float32(0.102167), np.float32(0.103318356), np.float32(0.09885917), np.float32(0.101151615), np.float32(0.11098566), np.float32(0.10735499), np.float32(0.098246925), np.float32(0.08597847), np.float32(0.07268418), np.float32(0.067846514), np.float32(0.053467378), np.float32(0.049960334), np.float32(0.05474828), np.float32(0.05322024), np.float32(0.051459495), np.float32(0.04907991), np.float32(0.05374559), np.float32(0.051078647), np.float32(0.04879451), np.float32(0.04832459), np.float32(0.05370662), np.float32(0.04569277), np.float32(0.041216742), np.float32(0.045967128), np.float32(0.04354485), np.float32(0.03910799), np.float32(0.041786768), np.float32(0.04856645), np.float32(0.04914937), np.float32(0.054552637), np.float32(0.06301589), np.float32(0.06723595), np.float32(0.07447805), np.float32(0.07852405), np.float32(0.08028144), np.float32(0.08315333), np.float32(0.08145425), np.float32(0.068565935), np.float32(0.05725), np.float32(0.065934874), np.float32(0.06894325), np.float32(0.06259836), np.float32(0.069236554), np.float32(0.07548442), np.float32(0.083426535), np.float32(0.09278358), np.float32(0.11174924), np.float32(0.13256603), np.float32(0.1571644), np.float32(0.17775957), np.float32(0.21362492), np.float32(0.18636033), np.float32(0.19588353), np.float32(0.18838368), np.float32(0.20851357), np.float32(0.19600412), np.float32(0.15564406), np.float32(0.1653485), np.float32(0.1903222), np.float32(0.17027216), np.float32(0.1428969), np.float32(0.17565873), np.float32(0.18111649), np.float32(0.16452466), np.float32(0.16736561), np.float32(0.2013454), np.float32(0.20699038), np.float32(0.18278901), np.float32(0.20040262), np.float32(0.21792622), np.float32(0.19943641), np.float32(0.19163789), np.float32(0.1817513), np.float32(0.1823545), np.float32(0.15997817), np.float32(0.16748725), np.float32(0.18485954), np.float32(0.1632827), np.float32(0.16075274), np.float32(0.1674832), np.float32(0.18126293), np.float32(0.1754639), np.float32(0.16508819), np.float32(0.16335705), np.float32(0.19624394), np.float32(0.18722662), np.float32(0.18961398), np.float32(0.2044573), np.float32(0.2066333), np.float32(0.19472878), np.float32(0.19801064), np.float32(0.20572011), np.float32(0.20848747), np.float32(0.20588872), np.float32(0.19954757), np.float32(0.2139734), np.float32(0.22417288), np.float32(0.21382482), np.float32(0.24028505), np.float32(0.28432134), np.float32(0.2847739), np.float32(0.29221192), np.float32(0.3119048), np.float32(0.37172756), np.float32(0.3669377), np.float32(0.36336997), np.float32(0.36528233), np.float32(0.38733497), np.float32(0.38297424), np.float32(0.35536036), np.float32(0.3529451), np.float32(0.38583738), np.float32(0.36428413), np.float32(0.3524538), np.float32(0.3381595), np.float32(0.31684312), np.float32(0.26929426), np.float32(0.23731114), np.float32(0.25697854), np.float32(0.27674368), np.float32(0.24780267), np.float32(0.22362484), np.float32(0.22102654), np.float32(0.2022407), np.float32(0.17350397), np.float32(0.17899996), np.float32(0.17404571), np.float32(0.18791933), np.float32(0.16017409), np.float32(0.146279), np.float32(0.15543412), np.float32(0.13811432), np.float32(0.1309553), np.float32(0.13477997), np.float32(0.14570922), np.float32(0.13810813), np.float32(0.1517196), np.float32(0.1649742), np.float32(0.17004666), np.float32(0.16389549), np.float32(0.17630935), np.float32(0.16248539), np.float32(0.15638508), np.float32(0.14382409), np.float32(0.15487103), np.float32(0.15793121), np.float32(0.15283379), np.float32(0.15743998), np.float32(0.15995017), np.float32(0.15476665), np.float32(0.14779645), np.float32(0.15519078), np.float32(0.16301519), np.float32(0.17695956), np.float32(0.16598853), np.float32(0.17155251), np.float32(0.16182163), np.float32(0.18288675), np.float32(0.17944165), np.float32(0.17163235), np.float32(0.15796779), np.float32(0.1592702), np.float32(0.17303969), np.float32(0.14365077), np.float32(0.14211965), np.float32(0.1602111), np.float32(0.16270718), np.float32(0.15680198), np.float32(0.15883134), np.float32(0.15906109), np.float32(0.15812705), np.float32(0.14850831), np.float32(0.17524469), np.float32(0.20585582), np.float32(0.20445582), np.float32(0.24311411), np.float32(0.26819178), np.float32(0.26104742), np.float32(0.28106594), np.float32(0.3193962), np.float32(0.31418595), np.float32(0.28318882), np.float32(0.28906488), np.float32(0.31949604), np.float32(0.30700558), np.float32(0.29190174), np.float32(0.29142228), np.float32(0.3121393), np.float32(0.29774925), np.float32(0.29413754), np.float32(0.3116674), np.float32(0.34548944), np.float32(0.3636211), np.float32(0.3762248), np.float32(0.39542174), np.float32(0.41069692), np.float32(0.38838226), np.float32(0.38764527), np.float32(0.40338966), np.float32(0.39367786), np.float32(0.41449004), np.float32(0.43332824), np.float32(0.40969986), np.float32(0.39086086), np.float32(0.42828187), np.float32(0.43048388), np.float32(0.4453021), np.float32(0.40685967), np.float32(0.42580867), np.float32(0.46733037), np.float32(0.45045832), np.float32(0.47276255), np.float32(0.49481648), np.float32(0.52647555), np.float32(0.51849216), np.float32(0.5358178), np.float32(0.5463359), np.float32(0.5622096), np.float32(0.54245394), np.float32(0.5476337), np.float32(0.56248736), np.float32(0.56650794), np.float32(0.5620517), np.float32(0.5682586), np.float32(0.57977295), np.float32(0.5795965), np.float32(0.5799799), np.float32(0.58089155), np.float32(0.5831062), np.float32(0.57816035), np.float32(0.5750705), np.float32(0.57546854), np.float32(0.5746435), np.float32(0.57277954), np.float32(0.57450944), np.float32(0.5770009), np.float32(0.57387316), np.float32(0.57064396), np.float32(0.5679778), np.float32(0.57264054), np.float32(0.5687755), np.float32(0.5690191), np.float32(0.5723301), np.float32(0.5730879), np.float32(0.5731755), np.float32(0.57330716), np.float32(0.5792683), np.float32(0.57838434), np.float32(0.57467556), np.float32(0.57293934), np.float32(0.5720275), np.float32(0.56951153), np.float32(0.5714482), np.float32(0.5696239), np.float32(0.5703055), np.float32(0.5666234), np.float32(0.5642504), np.float32(0.56382763), np.float32(0.5632914), np.float32(0.56014735), np.float32(0.5594044), np.float32(0.56059057), np.float32(0.5660027), np.float32(0.562085), np.float32(0.5702722), np.float32(0.5744681), np.float32(0.5775615), np.float32(0.57915914), np.float32(0.5828476), np.float32(0.59149706), np.float32(0.59560615), np.float32(0.59692174), np.float32(0.6029887), np.float32(0.61389107), np.float32(0.6095437), np.float32(0.6105997), np.float32(0.6198507), np.float32(0.62381953), np.float32(0.6180711), np.float32(0.6203005), np.float32(0.6236294), np.float32(0.63230044), np.float32(0.63409424), np.float32(0.64134455), np.float32(0.64314634), np.float32(0.64095646), np.float32(0.6397609), np.float32(0.6406175), np.float32(0.640544), np.float32(0.64661205), np.float32(0.64764947), np.float32(0.65326697), np.float32(0.6506953), np.float32(0.65543455), np.float32(0.66132325), np.float32(0.6837879), np.float32(0.7016505), np.float32(0.7037392), np.float32(0.71567875), np.float32(0.70646757), np.float32(0.6954824), np.float32(0.7145788), np.float32(0.6722879), np.float32(0.65568405), np.float32(0.62639976), np.float32(0.62645644), np.float32(0.65155375)], 'MKVLNKSGRGERQFKFLSLRDRLRQLNTSDAERLRRPVLVSEAYASRKHESALDTYLRNAIAEWSDRDRTRSFQAFAKSVEDWVISLPLLLRNRKRVFRQWVLAVRERSPSSLAALIVCWEALALDLAAEFTPFIRPSLEVLAGALDLENADETSVFFSTTARLFRCWTKQRRFGQQQAPQVLRSWAAMLLCHRSEYVRLLAAQSAGVLLRRLPIEDIQPLVATLVTQSGTDAATTETQRRMADGLAATFFYGCCGIRGEPHSKAPVLLEKLQHCILHHEAHYDTSDAFPQMLLAALWWRLGRALTPSALAQLQESTLLVSLEHAHPKRLVHVMEALGACLYGCCRNAVSSSSERASLLSGTFAASVSTLQLGRGSEPALVWLLASYGDAIARLGSLAQKRRFLKSLTDDLADVRVAAAVLESLVTQTEVWRSPEAVPLLGEVLGCVYQRLSRTSLSRSAHLSWILRLVTSIRETDQTASDALLSTLQRCPGIWQVSDLEDNDSSIRYLALQLATMVRLTGMDDDQQDRLRCILQDDTSLAALLALCRQFPADKPLLDRCFEAASQYPVTPGTEAGFDALVRQLLDRDPEGSDLVLWATQTERFRLQRDALFSAAELELCARLARSSPHPQLESFFQAMAEVYQVASSFTREIDRIDAARLHLRRVLMMLRQQGRANMPQQLVRLELFAILGILQLPLTLYWEEVPALWRAAMEQVDPAALFEQVLLPVFQATQARCSWVSQRSERFAGEERAGALGSHEDAADAASTPESSAAPMLQTTVSGAVCSPEYESASGAAAGAADAASTPESSAACLLPAAEPSGPSSGTQPGEKELLRTAKTARLEAKAARPGTSAPTHTSLAQRRRSDPAKRAALSSAPLWPWLANTKSSSDRIWRRLNLFQPTAEEAAGQWAAPLNAATMTNAASTDSAVATVASSPRTDTCLTRSSVGLGSYPYCVSPAPVQNACLDDEWSSRRLALARQIIPADAFYRNLLQLVVPVQQSNVSKAHQKVLAAVVTAYPVPAGIETLHWRQLGSLLVAQTQSDAPEADRVRYKVLLEQALRSEEAALQRAALEALFQSSTWHQQHRRAYLPPLLVLLQPRADNAPAKAHRTRLVGTRLATLREQVAMLYGALVDLAAVQAPQTKPSDDRQPAAEDGPKQPLLYQLEQRFQQILQSRSSAITLERHQAASADSPGDFTYSRSGSKRAARIREVPPAATVESIVILPNDAPVVMPLVANLLFGRARALARFLGTGSTQGTQKKRYRALFQAIMQCYGFMGRYPQILQDLARLIQQEQREETRLVLAIAVADLIQSGLETPWSLFASITALAWASFCCWYAPEREANKGKRRLAARLLQRMLCLLANDQVHGRVNGWVPVASAEAAHSTAPSGIGAFVENASTTITSRMEEPGVMVVDDVEASAESASLRAVTGQRVEHSDAFEESSIPGQVEWTQMLPPTWFADLLRLLNNALARLSLGEETQSAPSLFAPLQVLLETECYVQKLVRGYPVETAMLWQYLVNCLLQVRQQNLQCLLLRLMDALLQRTARGQWPPVLVQALVRCLLVSSPRAWKADAKLRVAKRRPEPEGPVQQAALQLLLQLAERLGNELAIDESCVIDQCMDVSASASLLPSYAQEQHAAVPAETRKAMHAQSLAGTSSESSPTQGVPMDTAATARVTGRGALAEPAEAGLVFRQGTAVQVPGEAVPCTLQQAALVLLEALLMLMARKRIQEATRWTLLDSFHSVCVRLQHRLLPEQWERLLVLLVQLFERAELFPLASRMRWELARRLVTLCDHIPDPSLRARVGPVASLLERLNRISPTSIGQIDWDSVLGAYAERFDEHHDADWRLLVPHLMAGMQFTDAAIRSAASEALIKLVGSAVSTPRTCSGTESTSVAAPATRIASATPGEAQAPTKATRQVPCASEASRVVLASGVATSPRALVSPVASRLRKRALTTQSIRQLDTILKTYGQLVRLATPGLDPVWLDGLRPLTEAVDESEDVFQCLVHQQLATRIRACRLLDQVLATGSIPVLVRKAFLVPLVEKLIGLASTSSRVHSEIEQLQTSWLASAQALLAERLLASLPSSWCWQRFALHLHRFERLASSQRSASTREDAHSDARMSANARRLGQAQVLVVYARALAALPSIPQEVSEAQQIDQAPDTQHAPIMVQNEHRTVSPETQKSGNAPEQLLERLDALLVATSLRDTAAVEADCPASDRHLERIVWEIVLRLLQALPRQQQQQRAVWVPRLVTRWIRTLGLRNQQRRDDAREALQLLLRILGPEWLWCIARQLTETVQVSASRKALQHSEGTWRLHVWAYTLHMLLQTTLECDAYPTWHLDLDTLQRVLGLVLLVEFRDPVLEAEKRVSKLYADIREVHVHSAERCLTLLGRVWPMDRLANMVLALELFVRAFRERLAFDTSGSTTTTTTTTTTTTTTTTTTTTTTTTTTGVPSSAERYRAASIAEREQWRRLLHAFVDGIHRQELHAVAPEDAETAVASQALVLRYLLTKPSPRMRTDPGADTVTTTTTTAAAAAAAAAAEKTPRMTTGSGTSETIGFRDTMRESAHLSVRNRTSAGRTQVAASKDAQSPSGERHIQKTPLSIDQARSKHQYVRENVPPEHRSRQALQGERKARLTADHHRDKNATTESSARADALGLGILDAGQLAIVEQVQQLSPELETFRQTRRSEAAILVEVALYWAWHWRLLREQRPSCGATTRRSSSPRVDVTRRQRTASEEAHEAVELDGTAPGNASLSVEASEASLPGRSPEEVAWQRARLVVWRLLVEPLVLETLRARHDELVIRSLQLLERLWRAPHLVQDKSIRVHLKRLAPTLEELLERQIVSSSAEQAGAALPCSNSVWRSHALPASGTASNRDLFTTLLRVMATLVTLPAPLPTIMGVRKRSQQLLTKAAASALTLDSSPSRLSAGMTVFRLALRAAPETNAASTAVDWCTRSTLWPLVERLSQLLIQRSDATLRDQCISLLVRYCWNRRTSETERQRLLDLMVQHLDYTYEDGRVACLLFLQRLVESARTSSNGSSSADDHARLESTASNVALGEYLLAPLAVRLVNEHGSEAYQVLRACVRALFEPLPSSSTGTGVERPVALTPGARSLQQLVARWLEPGHEPGVRLAAALVFTLVPAGSPRELVTLLFEAMEPFIRGNASAERDDSTPATARAMRHKEPAHEALPLSASYSEYEEQGETLANNAAADVHRGISRWCLAYAASRALEQTLQPEHVQCSPWTKADATRLVDALAFGLPQTDRVSLLLHPHPWVRASLTRLMELMWQREQHPQERASAPEWSPAHVSAIAAALCRQLSAFQGRNTEATAVIERLLIAMALVLGQEAGSSWRWLLRRLSGLASRAREQTSTRRVALRVLEQLLRKHTGAASTTESRAAQSTEHQRESREKPGQLAWSRAIEPFLAAWIFPVYRLDRLRANAENAHLDAELEASAERIRSELEQPDRLGAVRFWEVYHRVTARDRQERAARLAERKRLALVDSVEAAQRKRRRHGASRTARTLEKV': [np.float32(0.9024785), np.float32(0.8907809), np.float32(0.86469823), np.float32(0.8162284), np.float32(0.8233996), np.float32(0.82540375), np.float32(0.78870153), np.float32(0.7015393), np.float32(0.7012954), np.float32(0.6561245), np.float32(0.642082), np.float32(0.6311984), np.float32(0.61825794), np.float32(0.61435986), np.float32(0.59088606), np.float32(0.56102), np.float32(0.556546), np.float32(0.5212941), np.float32(0.4860952), np.float32(0.4368972), np.float32(0.3946824), np.float32(0.3731346), np.float32(0.35288027), np.float32(0.3741738), np.float32(0.34039718), np.float32(0.36510003), np.float32(0.31120205), np.float32(0.2920659), np.float32(0.29425615), np.float32(0.33057427), np.float32(0.31895053), np.float32(0.33209565), np.float32(0.3338723), np.float32(0.3616192), np.float32(0.36916596), np.float32(0.40734378), np.float32(0.4439242), np.float32(0.4108836), np.float32(0.4281092), np.float32(0.4234527), np.float32(0.40597486), np.float32(0.3489189), np.float32(0.3159737), np.float32(0.30204728), np.float32(0.27782002), np.float32(0.26754412), np.float32(0.2854904), np.float32(0.29234794), np.float32(0.28952774), np.float32(0.25757965), np.float32(0.26164678), np.float32(0.2419624), np.float32(0.2231747), np.float32(0.20869574), np.float32(0.19844565), np.float32(0.22157916), np.float32(0.21394637), np.float32(0.20438719), np.float32(0.20440401), np.float32(0.1935073), np.float32(0.18502946), np.float32(0.16834147), np.float32(0.18627222), np.float32(0.18652236), np.float32(0.17715959), np.float32(0.1717327), np.float32(0.18234724), np.float32(0.1636912), np.float32(0.15230359), np.float32(0.14426814), np.float32(0.13495824), np.float32(0.12544557), np.float32(0.13390514), np.float32(0.13321038), np.float32(0.11476516), np.float32(0.10459626), np.float32(0.10520064), np.float32(0.10500509), np.float32(0.0932766), np.float32(0.08081207), np.float32(0.0872497), np.float32(0.079603836), np.float32(0.07489539), np.float32(0.07618632), np.float32(0.079997875), np.float32(0.07819981), np.float32(0.06342824), np.float32(0.05774504), np.float32(0.059658498), np.float32(0.05550951), np.float32(0.04726399), np.float32(0.04703226), np.float32(0.049525127), np.float32(0.04451289), np.float32(0.041964702), np.float32(0.049846638), np.float32(0.05957059), np.float32(0.057333454), np.float32(0.06895449), np.float32(0.08087737), np.float32(0.073259905), np.float32(0.06328613), np.float32(0.067326084), np.float32(0.057759155), np.float32(0.043598093), np.float32(0.040797565), np.float32(0.041249756), np.float32(0.03456243), np.float32(0.029332455), np.float32(0.028333373), np.float32(0.02984847), np.float32(0.02725009), np.float32(0.025895003), np.float32(0.026519598), np.float32(0.029900286), np.float32(0.029980166), np.float32(0.030756047), np.float32(0.03388168), np.float32(0.034968816), np.float32(0.030152878), np.float32(0.028307468), np.float32(0.0299798), np.float32(0.028940815), np.float32(0.025554892), np.float32(0.026674131), np.float32(0.029948782), np.float32(0.030441822), np.float32(0.029189391), np.float32(0.035815004), np.float32(0.04081561), np.float32(0.038891427), np.float32(0.04228884), np.float32(0.048638187), np.float32(0.04926748), np.float32(0.05170643), np.float32(0.06530257), np.float32(0.07099672), np.float32(0.08150731), np.float32(0.09453034), np.float32(0.10087267), np.float32(0.116103195), np.float32(0.12194347), np.float32(0.12581684), np.float32(0.13456132), np.float32(0.13568446), np.float32(0.12881163), np.float32(0.12449334), np.float32(0.12508266), np.float32(0.11690666), np.float32(0.10048855), np.float32(0.096975625), np.float32(0.10645584), np.float32(0.09972989), np.float32(0.08964654), np.float32(0.09897071), np.float32(0.096514), np.float32(0.08892066), np.float32(0.09409092), np.float32(0.104106545), np.float32(0.1022519), np.float32(0.10477151), np.float32(0.0989725), np.float32(0.09164028), np.float32(0.08516889), np.float32(0.08053343), np.float32(0.0731719), np.float32(0.079544194), np.float32(0.0720433), np.float32(0.07231453), np.float32(0.08043526), np.float32(0.081786804), np.float32(0.07389053), np.float32(0.081118144), np.float32(0.0809377), np.float32(0.07988097), np.float32(0.07155606), np.float32(0.07210981), np.float32(0.07178766), np.float32(0.061171547), np.float32(0.06442372), np.float32(0.06590445), np.float32(0.06535565), np.float32(0.059629638), np.float32(0.062084153), np.float32(0.058720443), np.float32(0.0490624), np.float32(0.042053618), np.float32(0.039538156), np.float32(0.036916126), np.float32(0.032740876), np.float32(0.027108982), np.float32(0.02907759), np.float32(0.030453345), np.float32(0.028236376), np.float32(0.029954491), np.float32(0.033408884), np.float32(0.032924894), np.float32(0.034111533), np.float32(0.036933355), np.float32(0.04246425), np.float32(0.04601101), np.float32(0.042579588), np.float32(0.046820585), np.float32(0.049394015), np.float32(0.056013525), np.float32(0.057804413), np.float32(0.05362255), np.float32(0.053101704), np.float32(0.05420618), np.float32(0.053759135), np.float32(0.053435493), np.float32(0.050692808), np.float32(0.05130062), np.float32(0.050730087), np.float32(0.052388776), np.float32(0.055309147), np.float32(0.05708599), np.float32(0.062187925), np.float32(0.06933969), np.float32(0.07867905), np.float32(0.092494875), np.float32(0.09897813), np.float32(0.10884996), np.float32(0.108532205), np.float32(0.108151674), np.float32(0.11108387), np.float32(0.10570456), np.float32(0.10639408), np.float32(0.10062715), np.float32(0.10102482), np.float32(0.10533985), np.float32(0.104319476), np.float32(0.097762965), np.float32(0.094188236), np.float32(0.1026498), np.float32(0.09988262), np.float32(0.09394205), np.float32(0.09352998), np.float32(0.101037286), np.float32(0.08654467), np.float32(0.08577605), np.float32(0.08974617), np.float32(0.07927107), np.float32(0.0669429), np.float32(0.058608983), np.float32(0.04699306), np.float32(0.044561192), np.float32(0.045746144), np.float32(0.048131745), np.float32(0.04289319), np.float32(0.0436199), np.float32(0.048824675), np.float32(0.054262828), np.float32(0.04569773), np.float32(0.049050424), np.float32(0.05209021), np.float32(0.048335534), np.float32(0.043084104), np.float32(0.050881952), np.float32(0.05352962), np.float32(0.047760792), np.float32(0.050823893), np.float32(0.053351443), np.float32(0.052280072), np.float32(0.047792174), np.float32(0.052369308), np.float32(0.054399047), np.float32(0.05796827), np.float32(0.063075684), np.float32(0.06593044), np.float32(0.0636491), np.float32(0.06186108), np.float32(0.06306207), np.float32(0.060787175), np.float32(0.056400757), np.float32(0.058514893), np.float32(0.055084795), np.float32(0.05517608), np.float32(0.0514325), np.float32(0.051329393), np.float32(0.05168477), np.float32(0.051996466), np.float32(0.04430384), np.float32(0.042453784), np.float32(0.044014968), np.float32(0.041526172), np.float32(0.037583284), np.float32(0.040552806), np.float32(0.04402484), np.float32(0.041679528), np.float32(0.03831317), np.float32(0.039910235), np.float32(0.039268754), np.float32(0.037369892), np.float32(0.034006886), np.float32(0.035073947), np.float32(0.035656653), np.float32(0.03326449), np.float32(0.030918371), np.float32(0.026225578), np.float32(0.027031628), np.float32(0.026711943), np.float32(0.027886817), np.float32(0.031689957), np.float32(0.03465508), np.float32(0.03946906), np.float32(0.041105077), np.float32(0.04591885), np.float32(0.051420547), np.float32(0.058038384), np.float32(0.05977146), np.float32(0.0653274), np.float32(0.07075844), np.float32(0.07288039), np.float32(0.07574991), np.float32(0.072839804), np.float32(0.07648614), np.float32(0.07972049), np.float32(0.07546018), np.float32(0.07052041), np.float32(0.06774465), np.float32(0.061300904), np.float32(0.05699277), np.float32(0.054085374), np.float32(0.04884226), np.float32(0.046590626), np.float32(0.04377701), np.float32(0.040770695), np.float32(0.037331507), np.float32(0.033663426), np.float32(0.033709433), np.float32(0.034081597), np.float32(0.033437982), np.float32(0.030483972), np.float32(0.033340804), np.float32(0.033644613), np.float32(0.031164275), np.float32(0.029764164), np.float32(0.031381257), np.float32(0.030362627), np.float32(0.027799945), np.float32(0.029890548), np.float32(0.03649694), np.float32(0.04026881), np.float32(0.042872924), np.float32(0.053296793), np.float32(0.06078666), np.float32(0.058965158), np.float32(0.06117032), np.float32(0.07258766), np.float32(0.07984763), np.float32(0.07805861), np.float32(0.0879855), np.float32(0.09030661), np.float32(0.083753414), np.float32(0.083009645), np.float32(0.08613159), np.float32(0.092084974), np.float32(0.08720447), np.float32(0.090970464), np.float32(0.109236404), np.float32(0.10908508), np.float32(0.12185101), np.float32(0.12590356), np.float32(0.11553095), np.float32(0.105357535), np.float32(0.095256135), np.float32(0.079197824), np.float32(0.0680148), np.float32(0.06432262), np.float32(0.06743225), np.float32(0.059252575), np.float32(0.05311643), np.float32(0.053020462), np.float32(0.049423724), np.float32(0.04593783), np.float32(0.044268522), np.float32(0.041946653), np.float32(0.038591485), np.float32(0.040164504), np.float32(0.040799327), np.float32(0.042455237), np.float32(0.04036015), np.float32(0.03969116), np.float32(0.04384317), np.float32(0.041638743), np.float32(0.037743695), np.float32(0.037834346), np.float32(0.038709626), np.float32(0.04083177), np.float32(0.041384906), np.float32(0.041547455), np.float32(0.0447526), np.float32(0.051112793), np.float32(0.051622324), np.float32(0.05638658), np.float32(0.062427204), np.float32(0.0635809), np.float32(0.06718101), np.float32(0.071696304), np.float32(0.07634997), np.float32(0.075785324), np.float32(0.07514018), np.float32(0.083498046), np.float32(0.07975952), np.float32(0.07358584), np.float32(0.071289904), np.float32(0.0747232), np.float32(0.07034782), np.float32(0.06413801), np.float32(0.06581667), np.float32(0.06145393), np.float32(0.051656596), np.float32(0.049180936), np.float32(0.04665582), np.float32(0.053963006), np.float32(0.058390383), np.float32(0.058775764), np.float32(0.059992634), np.float32(0.06386537), np.float32(0.06510346), np.float32(0.058241304), np.float32(0.05691785), np.float32(0.06598392), np.float32(0.06297376), np.float32(0.05901135), np.float32(0.065857045), np.float32(0.058583796), np.float32(0.05756924), np.float32(0.059237674), np.float32(0.0670255), np.float32(0.062932864), np.float32(0.063300416), np.float32(0.066428795), np.float32(0.061165467), np.float32(0.056019474), np.float32(0.051810354), np.float32(0.060422443), np.float32(0.059586443), np.float32(0.054957684), np.float32(0.05673011), np.float32(0.05665543), np.float32(0.060002495), np.float32(0.06217511), np.float32(0.056923155), np.float32(0.05821203), np.float32(0.05530546), np.float32(0.048980884), np.float32(0.0519064), np.float32(0.05412743), np.float32(0.0458712), np.float32(0.046643563), np.float32(0.04904821), np.float32(0.044153318), np.float32(0.036735334), np.float32(0.0395779), np.float32(0.041006517), np.float32(0.036945604), np.float32(0.034864236), np.float32(0.035762407), np.float32(0.03627711), np.float32(0.035181973), np.float32(0.039218366), np.float32(0.043993164), np.float32(0.042918596), np.float32(0.041672237), np.float32(0.04320258), np.float32(0.038276047), np.float32(0.035602253), np.float32(0.03622669), np.float32(0.035388425), np.float32(0.03440117), np.float32(0.034503464), np.float32(0.035818897), np.float32(0.041548178), np.float32(0.040311992), np.float32(0.046585523), np.float32(0.062335804), np.float32(0.061112892), np.float32(0.06490861), np.float32(0.07374), np.float32(0.08255273), np.float32(0.082122855), np.float32(0.096118666), np.float32(0.10364617), np.float32(0.09742268), np.float32(0.09708193), np.float32(0.0891035), np.float32(0.09579112), np.float32(0.09589417), np.float32(0.09132318), np.float32(0.095580906), np.float32(0.09682751), np.float32(0.08734858), np.float32(0.08099704), np.float32(0.08557601), np.float32(0.08712159), np.float32(0.07250941), np.float32(0.06827326), np.float32(0.07185295), np.float32(0.061189823), np.float32(0.048983417), np.float32(0.048091643), np.float32(0.045114674), np.float32(0.040844224), np.float32(0.038147863), np.float32(0.039511148), np.float32(0.03816466), np.float32(0.039114963), np.float32(0.040649492), np.float32(0.039194945), np.float32(0.04152333), np.float32(0.042080473), np.float32(0.042283326), np.float32(0.04451591), np.float32(0.04235134), np.float32(0.041518584), np.float32(0.04411564), np.float32(0.04337023), np.float32(0.041776847), np.float32(0.041129574), np.float32(0.044363618), np.float32(0.046958484), np.float32(0.05075337), np.float32(0.056015715), np.float32(0.06619021), np.float32(0.07518643), np.float32(0.07569596), np.float32(0.07524985), np.float32(0.0784105), np.float32(0.07065026), np.float32(0.062639505), np.float32(0.054500908), np.float32(0.05099921), np.float32(0.047272764), np.float32(0.03896398), np.float32(0.037465554), np.float32(0.038135592), np.float32(0.03309164), np.float32(0.03431385), np.float32(0.035495736), np.float32(0.036171082), np.float32(0.039489362), np.float32(0.043320384), np.float32(0.043883935), np.float32(0.043553885), np.float32(0.04675993), np.float32(0.049934622), np.float32(0.044518597), np.float32(0.040344894), np.float32(0.04068646), np.float32(0.044259917), np.float32(0.047020175), np.float32(0.05177718), np.float32(0.063746884), np.float32(0.07288413), np.float32(0.081253074), np.float32(0.09187629), np.float32(0.09870563), np.float32(0.116782896), np.float32(0.11682972), np.float32(0.12040502), np.float32(0.13622892), np.float32(0.1411024), np.float32(0.12448258), np.float32(0.11367841), np.float32(0.10648978), np.float32(0.101530075), np.float32(0.09285049), np.float32(0.09198462), np.float32(0.09051032), np.float32(0.0888635), np.float32(0.08485366), np.float32(0.08664263), np.float32(0.08536237), np.float32(0.095951214), np.float32(0.10779035), np.float32(0.10670052), np.float32(0.10895764), np.float32(0.11642061), np.float32(0.11152207), np.float32(0.10793013), np.float32(0.09846077), np.float32(0.086162515), np.float32(0.076089375), np.float32(0.070211485), np.float32(0.062238246), np.float32(0.05511935), np.float32(0.057594106), np.float32(0.061290987), np.float32(0.06567925), np.float32(0.065901875), np.float32(0.06691434), np.float32(0.076150976), np.float32(0.072428666), np.float32(0.07326255), np.float32(0.08647439), np.float32(0.09541089), np.float32(0.084658034), np.float32(0.0756404), np.float32(0.068598695), np.float32(0.064087234), np.float32(0.05369299), np.float32(0.046713002), np.float32(0.043715682), np.float32(0.04241515), np.float32(0.04523324), np.float32(0.0417764), np.float32(0.03822324), np.float32(0.036859747), np.float32(0.044826105), np.float32(0.043020118), np.float32(0.04245352), np.float32(0.050946962), np.float32(0.052386954), np.float32(0.057342835), np.float32(0.06658978), np.float32(0.072044894), np.float32(0.08498855), np.float32(0.09150037), np.float32(0.0812555), np.float32(0.08123883), np.float32(0.0842704), np.float32(0.070018545), np.float32(0.06882337), np.float32(0.074242644), np.float32(0.06869649), np.float32(0.06331774), np.float32(0.0633574), np.float32(0.07014356), np.float32(0.065605566), np.float32(0.07211755), np.float32(0.093608655), np.float32(0.09558794), np.float32(0.09134667), np.float32(0.09752508), np.float32(0.11195216), np.float32(0.082765445), np.float32(0.07584485), np.float32(0.07745674), np.float32(0.07406869), np.float32(0.06295776), np.float32(0.061095174), np.float32(0.063145585), np.float32(0.06529448), np.float32(0.061304934), np.float32(0.065411), np.float32(0.07404278), np.float32(0.07997735), np.float32(0.07660629), np.float32(0.08007531), np.float32(0.08066133), np.float32(0.085053176), np.float32(0.085155234), np.float32(0.08139401), np.float32(0.07687623), np.float32(0.06880151), np.float32(0.062128913), np.float32(0.056418926), np.float32(0.05806756), np.float32(0.062208515), np.float32(0.069571584), np.float32(0.07003733), np.float32(0.07071394), np.float32(0.080741204), np.float32(0.09723063), np.float32(0.08564004), np.float32(0.08527487), np.float32(0.09188593), np.float32(0.08954834), np.float32(0.08843401), np.float32(0.093634754), np.float32(0.08398949), np.float32(0.07798285), np.float32(0.08082893), np.float32(0.08359425), np.float32(0.074073285), np.float32(0.07118471), np.float32(0.08005503), np.float32(0.08717545), np.float32(0.08279767), np.float32(0.08359039), np.float32(0.083883345), np.float32(0.07782902), np.float32(0.06881224), np.float32(0.0637021), np.float32(0.05724613), np.float32(0.049753323), np.float32(0.041256726), np.float32(0.034058116), np.float32(0.033489887), np.float32(0.03391923), np.float32(0.036009137), np.float32(0.03433265), np.float32(0.035204116), np.float32(0.044611618), np.float32(0.049223587), np.float32(0.05140041), np.float32(0.062145334), np.float32(0.07068002), np.float32(0.066956826), np.float32(0.06789584), np.float32(0.08140986), np.float32(0.08627848), np.float32(0.08056221), np.float32(0.09097218), np.float32(0.08959627), np.float32(0.085234106), np.float32(0.09310802), np.float32(0.08709373), np.float32(0.09224747), np.float32(0.08852636), np.float32(0.09814128), np.float32(0.096213154), np.float32(0.095624655), np.float32(0.0857397), np.float32(0.084304705), np.float32(0.083197474), np.float32(0.0746449), np.float32(0.07630718), np.float32(0.088073246), np.float32(0.09041945), np.float32(0.089826435), np.float32(0.09728984), np.float32(0.10735206), np.float32(0.107784174), np.float32(0.097057), np.float32(0.090595275), np.float32(0.08753971), np.float32(0.07802054), np.float32(0.09627777), np.float32(0.110805765), np.float32(0.11959112), np.float32(0.1426286), np.float32(0.17373459), np.float32(0.19830255), np.float32(0.19848561), np.float32(0.24693328), np.float32(0.26966947), np.float32(0.32755572), np.float32(0.44691038), np.float32(0.49916503), np.float32(0.5239526), np.float32(0.5647026), np.float32(0.5706663), np.float32(0.62901306), np.float32(0.6542734), np.float32(0.7044473), np.float32(0.7323041), np.float32(0.80999273), np.float32(0.8372664), np.float32(0.8524491), np.float32(0.88631403), np.float32(0.91100866), np.float32(0.9162269), np.float32(0.9172683), np.float32(0.93471694), np.float32(0.9379829), np.float32(0.94945717), np.float32(0.9581837), np.float32(0.9612963), np.float32(0.9670195), np.float32(0.9682745), np.float32(0.97125804), np.float32(0.97316486), np.float32(0.97356814), np.float32(0.97523856), np.float32(0.97552), np.float32(0.97498274), np.float32(0.97640455), np.float32(0.976443), np.float32(0.9768868), np.float32(0.97711164), np.float32(0.9770402), np.float32(0.97665465), np.float32(0.97592837), np.float32(0.97596145), np.float32(0.97678405), np.float32(0.9762649), np.float32(0.9768097), np.float32(0.9778152), np.float32(0.97816396), np.float32(0.9770461), np.float32(0.9771245), np.float32(0.9776613), np.float32(0.9773812), np.float32(0.97846085), np.float32(0.97942823), np.float32(0.97896487), np.float32(0.9790412), np.float32(0.9800858), np.float32(0.9801967), np.float32(0.9799566), np.float32(0.98031473), np.float32(0.9801135), np.float32(0.9803734), np.float32(0.98121303), np.float32(0.98087597), np.float32(0.9808929), np.float32(0.98166955), np.float32(0.98234326), np.float32(0.9815134), np.float32(0.9817598), np.float32(0.9814323), np.float32(0.9812811), np.float32(0.9811157), np.float32(0.9807114), np.float32(0.98079556), np.float32(0.98109436), np.float32(0.98124576), np.float32(0.9810389), np.float32(0.9816127), np.float32(0.9813492), np.float32(0.98114085), np.float32(0.98107076), np.float32(0.981104), np.float32(0.9809576), np.float32(0.9809849), np.float32(0.980874), np.float32(0.98109335), np.float32(0.9807271), np.float32(0.9804637), np.float32(0.98003745), np.float32(0.97956467), np.float32(0.9793148), np.float32(0.97891426), np.float32(0.97718596), np.float32(0.9768098), np.float32(0.97728556), np.float32(0.97569555), np.float32(0.97514516), np.float32(0.97314906), np.float32(0.972315), np.float32(0.9712624), np.float32(0.97300726), np.float32(0.9721246), np.float32(0.9746055), np.float32(0.97581214), np.float32(0.97760504), np.float32(0.97799736), np.float32(0.97748065), np.float32(0.9774425), np.float32(0.97738135), np.float32(0.97530806), np.float32(0.9745088), np.float32(0.9753891), np.float32(0.97478503), np.float32(0.97450113), np.float32(0.9757141), np.float32(0.9761456), np.float32(0.97796905), np.float32(0.9786203), np.float32(0.9790522), np.float32(0.9808882), np.float32(0.9803167), np.float32(0.9791182), np.float32(0.97726476), np.float32(0.9772036), np.float32(0.9753768), np.float32(0.9755636), np.float32(0.9734267), np.float32(0.97232705), np.float32(0.97251725), np.float32(0.9709499), np.float32(0.9683423), np.float32(0.96215326), np.float32(0.9563282), np.float32(0.95529926), np.float32(0.9434137), np.float32(0.93219006), np.float32(0.9234232), np.float32(0.9121214), np.float32(0.90028316), np.float32(0.888681), np.float32(0.88746005), np.float32(0.8825258), np.float32(0.8686203), np.float32(0.87556773), np.float32(0.86096895), np.float32(0.8623401), np.float32(0.8621685), np.float32(0.8213937), np.float32(0.82034314), np.float32(0.79029346), np.float32(0.81402516), np.float32(0.8274083), np.float32(0.778901), np.float32(0.760564), np.float32(0.6901574), np.float32(0.671074), np.float32(0.6930871), np.float32(0.6613071), np.float32(0.6046812), np.float32(0.6897332), np.float32(0.68868876), np.float32(0.75438124), np.float32(0.78543526), np.float32(0.75193495), np.float32(0.78835255), np.float32(0.81419593), np.float32(0.8253666), np.float32(0.8438639), np.float32(0.848493), np.float32(0.85533035), np.float32(0.8462539), np.float32(0.85552025), np.float32(0.8601909), np.float32(0.85791945), np.float32(0.8627933), np.float32(0.87235534), np.float32(0.88312113), np.float32(0.8873531), np.float32(0.9005931), np.float32(0.9127606), np.float32(0.9145462), np.float32(0.9169038), np.float32(0.92760456), np.float32(0.931059), np.float32(0.9352742), np.float32(0.94432056), np.float32(0.94758993), np.float32(0.95410365), np.float32(0.95545244), np.float32(0.9573737), np.float32(0.9613662), np.float32(0.95760113), np.float32(0.961346), np.float32(0.9594702), np.float32(0.96052164), np.float32(0.96166515), np.float32(0.9671639), np.float32(0.9672203), np.float32(0.9666402), np.float32(0.9688478), np.float32(0.96204346), np.float32(0.95933163), np.float32(0.9546172), np.float32(0.9530472), np.float32(0.95398), np.float32(0.9502406), np.float32(0.94056976), np.float32(0.9311514), np.float32(0.9266502), np.float32(0.9200651), np.float32(0.9203674), np.float32(0.90924364), np.float32(0.9103289), np.float32(0.90830517), np.float32(0.92452306), np.float32(0.93030256), np.float32(0.9001169), np.float32(0.91962594), np.float32(0.91858566), np.float32(0.9077465), np.float32(0.8370328), np.float32(0.7914066), np.float32(0.7585866), np.float32(0.70452315), np.float32(0.66657037), np.float32(0.7516507), np.float32(0.73691106), np.float32(0.77076155), np.float32(0.6863182), np.float32(0.60859483), np.float32(0.4833252), np.float32(0.48401794), np.float32(0.45772395), np.float32(0.42268687), np.float32(0.41489953), np.float32(0.37198105), np.float32(0.38125724), np.float32(0.37975043), np.float32(0.3487531), np.float32(0.28771046), np.float32(0.27078435), np.float32(0.24381743), np.float32(0.25182122), np.float32(0.29323566), np.float32(0.31604376), np.float32(0.30477518), np.float32(0.3098918), np.float32(0.2893511), np.float32(0.28331476), np.float32(0.3178801), np.float32(0.34638605), np.float32(0.32634136), np.float32(0.33702257), np.float32(0.40713286), np.float32(0.43765497), np.float32(0.48684093), np.float32(0.55442077), np.float32(0.5980348), np.float32(0.5863202), np.float32(0.58671296), np.float32(0.6325212), np.float32(0.643689), np.float32(0.62209624), np.float32(0.6189103), np.float32(0.61955297), np.float32(0.5564467), np.float32(0.10444824), np.float32(0.11114534), np.float32(0.10462384), np.float32(0.09495882), np.float32(0.097382225), np.float32(0.11222493), np.float32(0.10515502), np.float32(0.10004358), np.float32(0.11280146), np.float32(0.13216293), np.float32(0.13149986), np.float32(0.14954011), np.float32(0.16067313), np.float32(0.1406368), np.float32(0.1379882), np.float32(0.11817399), np.float32(0.10619593), np.float32(0.08856832), np.float32(0.07138462), np.float32(0.07767595), np.float32(0.07965259), np.float32(0.069705576), np.float32(0.06093181), np.float32(0.06595971), np.float32(0.06553079), np.float32(0.06291085), np.float32(0.062378377), np.float32(0.0692443), np.float32(0.06952461), np.float32(0.06271952), np.float32(0.067701735), np.float32(0.07410888), np.float32(0.08407698), np.float32(0.08674508), np.float32(0.101945974), np.float32(0.11311263), np.float32(0.117149904), np.float32(0.11526266), np.float32(0.12160776), np.float32(0.115417376), np.float32(0.115204215), np.float32(0.10696684), np.float32(0.11013701), np.float32(0.11004522), np.float32(0.098211534), np.float32(0.0978894), np.float32(0.105027184), np.float32(0.1125172), np.float32(0.105467804), np.float32(0.10884508), np.float32(0.11974503), np.float32(0.13061759), np.float32(0.13113524), np.float32(0.13274884), np.float32(0.1243683), np.float32(0.11296515), np.float32(0.09641667), np.float32(0.09385799), np.float32(0.0895609), np.float32(0.074222244), np.float32(0.07096825), np.float32(0.07038438), np.float32(0.0737442), np.float32(0.07229009), np.float32(0.06582177), np.float32(0.065285094), np.float32(0.07570412), np.float32(0.08148857), np.float32(0.089586124), np.float32(0.114416376), np.float32(0.11399159), np.float32(0.123664), np.float32(0.15431501), np.float32(0.16895227), np.float32(0.15987508), np.float32(0.15419838), np.float32(0.15300038), np.float32(0.14191067), np.float32(0.13296226), np.float32(0.116838135), np.float32(0.12319282), np.float32(0.120709985), np.float32(0.10672866), np.float32(0.09840654), np.float32(0.10266853), np.float32(0.10022853), np.float32(0.088226415), np.float32(0.08799769), np.float32(0.10867942), np.float32(0.12456565), np.float32(0.12086038), np.float32(0.1359726), np.float32(0.17921737), np.float32(0.18909708), np.float32(0.22252692), np.float32(0.27029434), np.float32(0.29720455), np.float32(0.29427627), np.float32(0.2974531), np.float32(0.32105938), np.float32(0.3313649), np.float32(0.34531575), np.float32(0.35794783), np.float32(0.36719263), np.float32(0.34487078), np.float32(0.3289082), np.float32(0.35407233), np.float32(0.2871242), np.float32(0.33336428), np.float32(0.324833), np.float32(0.32365394), np.float32(0.2942842), np.float32(0.2715923), np.float32(0.23631102), np.float32(0.18727532), np.float32(0.15189828), np.float32(0.12469877), np.float32(0.10812982), np.float32(0.0907697), np.float32(0.08333276), np.float32(0.07122104), np.float32(0.0653273), np.float32(0.059665497), np.float32(0.059604246), np.float32(0.060191832), np.float32(0.05700083), np.float32(0.05864294), np.float32(0.06491248), np.float32(0.07225553), np.float32(0.07259753), np.float32(0.10538241), np.float32(0.14942941), np.float32(0.23667349), np.float32(0.31712568), np.float32(0.33960173), np.float32(0.39013544), np.float32(0.5219596), np.float32(0.57170016), np.float32(0.62633634), np.float32(0.67417), np.float32(0.6481196), np.float32(0.69959563), np.float32(0.7376955), np.float32(0.7630626), np.float32(0.79532915), np.float32(0.79232186), np.float32(0.855037), np.float32(0.8830658), np.float32(0.90757483), np.float32(0.91814804), np.float32(0.90293896), np.float32(0.8806685), np.float32(0.8566353), np.float32(0.85286146), np.float32(0.8308289), np.float32(0.8064558), np.float32(0.79720587), np.float32(0.7760205), np.float32(0.7083164), np.float32(0.63415134), np.float32(0.5693983), np.float32(0.4920875), np.float32(0.4251895), np.float32(0.42373282), np.float32(0.3863607), np.float32(0.3555195), np.float32(0.30727273), np.float32(0.30097917), np.float32(0.29810542), np.float32(0.24704309), np.float32(0.26550993), np.float32(0.23807606), np.float32(0.21366288), np.float32(0.26041308), np.float32(0.26521227), np.float32(0.29958525), np.float32(0.30727172), np.float32(0.31702533), np.float32(0.35746926), np.float32(0.4102743), np.float32(0.45085034), np.float32(0.4794881), np.float32(0.56044704), np.float32(0.5790219), np.float32(0.6172091), np.float32(0.66088825), np.float32(0.73485214), np.float32(0.7421898), np.float32(0.7396799), np.float32(0.8060596), np.float32(0.80951935), np.float32(0.83712786), np.float32(0.8819693), np.float32(0.91771954), np.float32(0.92886204), np.float32(0.9317372), np.float32(0.921333), np.float32(0.92919), np.float32(0.92491776), np.float32(0.9316566), np.float32(0.934993), np.float32(0.92671067), np.float32(0.92176336), np.float32(0.92332166), np.float32(0.9114271), np.float32(0.9009385), np.float32(0.88060045), np.float32(0.8612389), np.float32(0.8561422), np.float32(0.81302166), np.float32(0.7945909), np.float32(0.7442897), np.float32(0.6883098), np.float32(0.59354466), np.float32(0.5186869), np.float32(0.49186158), np.float32(0.45000225), np.float32(0.3624029), np.float32(0.32603186), np.float32(0.31800345), np.float32(0.29498035), np.float32(0.20608759), np.float32(0.18506527), np.float32(0.15929478), np.float32(0.124024116), np.float32(0.10502697), np.float32(0.08737295), np.float32(0.070500545), np.float32(0.05423791), np.float32(0.05182538), np.float32(0.047537357), np.float32(0.039561395), np.float32(0.03518314), np.float32(0.039908458), np.float32(0.042296693), np.float32(0.039045706), np.float32(0.036427815), np.float32(0.039928496), np.float32(0.036611725), np.float32(0.030507898), np.float32(0.0311753), np.float32(0.036426418), np.float32(0.039900005), np.float32(0.04133935), np.float32(0.048662275), np.float32(0.059352648), np.float32(0.06707668), np.float32(0.07038735), np.float32(0.084146164), np.float32(0.09668099), np.float32(0.11453867), np.float32(0.1381842), np.float32(0.13567585), np.float32(0.14931938), np.float32(0.15393096), np.float32(0.13409904), np.float32(0.1262317), np.float32(0.11582558), np.float32(0.12387446), np.float32(0.10898234), np.float32(0.09731914), np.float32(0.1005733), np.float32(0.09649476), np.float32(0.09703847), np.float32(0.08659614), np.float32(0.07649973), np.float32(0.0640947), np.float32(0.06229717), np.float32(0.06122338), np.float32(0.04929079), np.float32(0.04387233), np.float32(0.042937737), np.float32(0.036905285), np.float32(0.03219729), np.float32(0.033680633), np.float32(0.034566313), np.float32(0.03415098), np.float32(0.03214005), np.float32(0.03301221), np.float32(0.0378085), np.float32(0.037013877), np.float32(0.04004868), np.float32(0.050534047), np.float32(0.062199112), np.float32(0.070974976), np.float32(0.077816606), np.float32(0.091163136), np.float32(0.09626605), np.float32(0.0891927), np.float32(0.087776676), np.float32(0.087588094), np.float32(0.07526751), np.float32(0.059442922), np.float32(0.056127418), np.float32(0.047088273), np.float32(0.039045732), np.float32(0.038258716), np.float32(0.039002024), np.float32(0.034563735), np.float32(0.031495146), np.float32(0.035336707), np.float32(0.041636802), np.float32(0.041219454), np.float32(0.044617187), np.float32(0.047974326), np.float32(0.05128858), np.float32(0.0443335), np.float32(0.040380318), np.float32(0.037884943), np.float32(0.035287593), np.float32(0.02877615), np.float32(0.025610017), np.float32(0.02571249), np.float32(0.024474554), np.float32(0.023962922), np.float32(0.02419775), np.float32(0.025676964), np.float32(0.028100222), np.float32(0.027452726), np.float32(0.028489416), np.float32(0.030959845), np.float32(0.032528613), np.float32(0.032369263), np.float32(0.034417227), np.float32(0.035681035), np.float32(0.03375377), np.float32(0.03154394), np.float32(0.032024723), np.float32(0.030766781), np.float32(0.028195983), np.float32(0.03399496), np.float32(0.04048982), np.float32(0.04094941), np.float32(0.04513963), np.float32(0.053355597), np.float32(0.05593077), np.float32(0.056858405), np.float32(0.06003505), np.float32(0.07074361), np.float32(0.07665625), np.float32(0.069055796), np.float32(0.06501722), np.float32(0.070612304), np.float32(0.07118145), np.float32(0.06918704), np.float32(0.07567867), np.float32(0.08215421), np.float32(0.07227241), np.float32(0.07179952), np.float32(0.073204845), np.float32(0.06831737), np.float32(0.0615883), np.float32(0.054507103), np.float32(0.049753018), np.float32(0.048672102), np.float32(0.045905206), np.float32(0.04729476), np.float32(0.043804996), np.float32(0.041155662), np.float32(0.042097833), np.float32(0.037900947), np.float32(0.037231207), np.float32(0.03299093), np.float32(0.03353438), np.float32(0.03871301), np.float32(0.047398575), np.float32(0.05047215), np.float32(0.059451), np.float32(0.07537298), np.float32(0.08069239), np.float32(0.11013395), np.float32(0.13929597), np.float32(0.1905726), np.float32(0.22381264), np.float32(0.28241462), np.float32(0.38864467), np.float32(0.47966194), np.float32(0.43007043), np.float32(0.5062727), np.float32(0.54435587), np.float32(0.5214378), np.float32(0.48481122), np.float32(0.44055116), np.float32(0.4504386), np.float32(0.41668585), np.float32(0.41049638), np.float32(0.4639135), np.float32(0.5122006), np.float32(0.5586481), np.float32(0.59994334), np.float32(0.6821146), np.float32(0.72848886), np.float32(0.7190469), np.float32(0.7091256), np.float32(0.74945825), np.float32(0.8117275), np.float32(0.7689851), np.float32(0.74047977), np.float32(0.75470495), np.float32(0.75718033), np.float32(0.72099054), np.float32(0.76344335), np.float32(0.80770767), np.float32(0.8583289), np.float32(0.891234), np.float32(0.9132269), np.float32(0.9297041), np.float32(0.9320192), np.float32(0.93970704), np.float32(0.9504719), np.float32(0.95131963), np.float32(0.95175105), np.float32(0.9497229), np.float32(0.947669), np.float32(0.9461799), np.float32(0.9492258), np.float32(0.94925624), np.float32(0.94507056), np.float32(0.9424168), np.float32(0.93863004), np.float32(0.9294424), np.float32(0.93088686), np.float32(0.9301299), np.float32(0.92942077), np.float32(0.90679234), np.float32(0.9187703), np.float32(0.90966624), np.float32(0.90713036), np.float32(0.9144398), np.float32(0.9173986), np.float32(0.93220925), np.float32(0.9285659), np.float32(0.925246), np.float32(0.92132205), np.float32(0.92710364), np.float32(0.9125976), np.float32(0.9139113), np.float32(0.90313023), np.float32(0.88471925), np.float32(0.86169183), np.float32(0.8325266), np.float32(0.7867628), np.float32(0.77300996), np.float32(0.7582478), np.float32(0.72138983), np.float32(0.6422903), np.float32(0.5740773), np.float32(0.5305873), np.float32(0.4793362), np.float32(0.43300593), np.float32(0.3764128), np.float32(0.32880634), np.float32(0.26860115), np.float32(0.22286949), np.float32(0.20901483), np.float32(0.16726138), np.float32(0.097785674), np.float32(0.08106291), np.float32(0.075903006), np.float32(0.061734688), np.float32(0.05504218), np.float32(0.05332788), np.float32(0.05346225), np.float32(0.04693283), np.float32(0.045364596), np.float32(0.045185145), np.float32(0.042102784), np.float32(0.040520962), np.float32(0.043581467), np.float32(0.04621269), np.float32(0.0471014), np.float32(0.051193357), np.float32(0.0583556), np.float32(0.07481878), np.float32(0.08925817), np.float32(0.09439021), np.float32(0.11125005), np.float32(0.122921735), np.float32(0.11079122), np.float32(0.10855932), np.float32(0.10950586), np.float32(0.105634876), np.float32(0.0962554), np.float32(0.10997332), np.float32(0.12622817), np.float32(0.12001178), np.float32(0.10557906), np.float32(0.10861465), np.float32(0.100074515), np.float32(0.08383067), np.float32(0.07873344), np.float32(0.07333311), np.float32(0.056993365), np.float32(0.04920093), np.float32(0.049786497), np.float32(0.049766287), np.float32(0.049132694), np.float32(0.049864005), np.float32(0.049392212), np.float32(0.053304974), np.float32(0.05480058), np.float32(0.05511811), np.float32(0.0560045), np.float32(0.053476185), np.float32(0.050707858), np.float32(0.04847194), np.float32(0.045571715), np.float32(0.04201493), np.float32(0.03976528), np.float32(0.04025126), np.float32(0.037170243), np.float32(0.034782317), np.float32(0.033869475), np.float32(0.038556833), np.float32(0.0370017), np.float32(0.038112223), np.float32(0.03982364), np.float32(0.046400525), np.float32(0.044291917), np.float32(0.038294982), np.float32(0.039868135), np.float32(0.037048504), np.float32(0.034382276), np.float32(0.030356292), np.float32(0.03202482), np.float32(0.03254456), np.float32(0.030714994), np.float32(0.029373081), np.float32(0.031171646), np.float32(0.029351825), np.float32(0.027589906), np.float32(0.029553626), np.float32(0.032611568), np.float32(0.034250017), np.float32(0.038964882), np.float32(0.046355203), np.float32(0.056047823), np.float32(0.061829463), np.float32(0.07668549), np.float32(0.07328239), np.float32(0.066606574), np.float32(0.070205316), np.float32(0.06657209), np.float32(0.06913442), np.float32(0.064522296), np.float32(0.067202725), np.float32(0.060332328), np.float32(0.05729499), np.float32(0.055436973), np.float32(0.052588426), np.float32(0.054968417), np.float32(0.055368725), np.float32(0.055065546), np.float32(0.058978107), np.float32(0.06413786), np.float32(0.060161833), np.float32(0.058765158), np.float32(0.0611694), np.float32(0.057207786), np.float32(0.05480011), np.float32(0.05285496), np.float32(0.056927804), np.float32(0.056992505), np.float32(0.06020717), np.float32(0.06838511), np.float32(0.06379251), np.float32(0.06117446), np.float32(0.06448062), np.float32(0.07370118), np.float32(0.087815285), np.float32(0.11734367), np.float32(0.15508753), np.float32(0.1721983), np.float32(0.1973026), np.float32(0.24206932), np.float32(0.29464668), np.float32(0.2887278), np.float32(0.29780775), np.float32(0.28880087), np.float32(0.2719495), np.float32(0.25169566), np.float32(0.21892473), np.float32(0.19431862), np.float32(0.1956022), np.float32(0.19376668), np.float32(0.18572845), np.float32(0.1530633), np.float32(0.14530583), np.float32(0.14355911), np.float32(0.13371016), np.float32(0.10988197), np.float32(0.1147876), np.float32(0.120214015), np.float32(0.09976091), np.float32(0.093776464), np.float32(0.0955965), np.float32(0.08901123), np.float32(0.07842876), np.float32(0.068478614), np.float32(0.06591291), np.float32(0.06394425), np.float32(0.059215713), np.float32(0.060159888), np.float32(0.060596414), np.float32(0.06141997), np.float32(0.0627086), np.float32(0.0775741), np.float32(0.087834194), np.float32(0.07519197), np.float32(0.08635268), np.float32(0.11215868), np.float32(0.11364846), np.float32(0.115868166), np.float32(0.16170576), np.float32(0.21562958), np.float32(0.21303666), np.float32(0.23880138), np.float32(0.2687267), np.float32(0.29728952), np.float32(0.27554205), np.float32(0.28230804), np.float32(0.3007926), np.float32(0.25181943), np.float32(0.28719455), np.float32(0.30987728), np.float32(0.33163533), np.float32(0.28822717), np.float32(0.36267534), np.float32(0.3862187), np.float32(0.45274407), np.float32(0.49994266), np.float32(0.5142206), np.float32(0.552078), np.float32(0.55707765), np.float32(0.60221285), np.float32(0.6737984), np.float32(0.70779705), np.float32(0.7330019), np.float32(0.76585436), np.float32(0.79619765), np.float32(0.8238155), np.float32(0.8104369), np.float32(0.8266751), np.float32(0.85018176), np.float32(0.8626468), np.float32(0.88978875), np.float32(0.911531), np.float32(0.90245956), np.float32(0.925518), np.float32(0.9434783), np.float32(0.9439288), np.float32(0.94972605), np.float32(0.9519769), np.float32(0.95961016), np.float32(0.9674132), np.float32(0.97330916), np.float32(0.9743498), np.float32(0.9762874), np.float32(0.97673845), np.float32(0.9776384), np.float32(0.9789209), np.float32(0.9797989), np.float32(0.9791404), np.float32(0.97773224), np.float32(0.97790694), np.float32(0.9774571), np.float32(0.9768265), np.float32(0.97439927), np.float32(0.9715437), np.float32(0.96778315), np.float32(0.96443695), np.float32(0.96421856), np.float32(0.95541286), np.float32(0.95326674), np.float32(0.9496839), np.float32(0.9478196), np.float32(0.94764185), np.float32(0.94655573), np.float32(0.9501378), np.float32(0.9446222), np.float32(0.93718886), np.float32(0.92172873), np.float32(0.9237665), np.float32(0.9194101), np.float32(0.91785043), np.float32(0.9136135), np.float32(0.9228529), np.float32(0.9238586), np.float32(0.9317467), np.float32(0.9243133), np.float32(0.9260465), np.float32(0.91596466), np.float32(0.9146798), np.float32(0.9117783), np.float32(0.8894289), np.float32(0.8857454), np.float32(0.84679085), np.float32(0.7924428), np.float32(0.6877204), np.float32(0.61319613), np.float32(0.50928545), np.float32(0.3707236), np.float32(0.31143832), np.float32(0.2996845), np.float32(0.24241382), np.float32(0.22623868), np.float32(0.15295719), np.float32(0.11713271), np.float32(0.09262859), np.float32(0.07570592), np.float32(0.07007189), np.float32(0.056560274), np.float32(0.046617277), np.float32(0.049871042), np.float32(0.04650164), np.float32(0.042140175), np.float32(0.041343678), np.float32(0.040908504), np.float32(0.036887277), np.float32(0.04169128), np.float32(0.053151704), np.float32(0.05882779), np.float32(0.06468849), np.float32(0.061122082), np.float32(0.06619293), np.float32(0.07501494), np.float32(0.086832136), np.float32(0.07873579), np.float32(0.08941332), np.float32(0.09539211), np.float32(0.090111576), np.float32(0.09973103), np.float32(0.10906223), np.float32(0.09948895), np.float32(0.07868644), np.float32(0.074819654), np.float32(0.08120127), np.float32(0.0743811), np.float32(0.07316568), np.float32(0.072778), np.float32(0.07607521), np.float32(0.0683149), np.float32(0.07109876), np.float32(0.0658786), np.float32(0.06623101), np.float32(0.06371098), np.float32(0.05236958), np.float32(0.04955083), np.float32(0.05155878), np.float32(0.042038303), np.float32(0.040693846), np.float32(0.04319228), np.float32(0.041106947), np.float32(0.03745298), np.float32(0.038140874), np.float32(0.03918724), np.float32(0.038554702), np.float32(0.039871838), np.float32(0.046883874), np.float32(0.048277628), np.float32(0.04484254), np.float32(0.049602732), np.float32(0.046558388), np.float32(0.04266726), np.float32(0.038706522), np.float32(0.03588732), np.float32(0.035436057), np.float32(0.03680009), np.float32(0.03606223), np.float32(0.03308536), np.float32(0.036186937), np.float32(0.036943212), np.float32(0.03815803), np.float32(0.040860225), np.float32(0.041662753), np.float32(0.042601563), np.float32(0.044233683), np.float32(0.045676764), np.float32(0.045782335), np.float32(0.046971854), np.float32(0.045916017), np.float32(0.043587048), np.float32(0.04463585), np.float32(0.044973016), np.float32(0.04084272), np.float32(0.036945753), np.float32(0.041963235), np.float32(0.04373296), np.float32(0.04149512), np.float32(0.044492006), np.float32(0.051661115), np.float32(0.056320034), np.float32(0.057712514), np.float32(0.05861632), np.float32(0.06534723), np.float32(0.06885675), np.float32(0.061398603), np.float32(0.06745891), np.float32(0.07641812), np.float32(0.068344034), np.float32(0.063407816), np.float32(0.074837595), np.float32(0.076515585), np.float32(0.06644805), np.float32(0.07123307), np.float32(0.08540318), np.float32(0.0758657), np.float32(0.0762947), np.float32(0.086957805), np.float32(0.08805128), np.float32(0.0890012), np.float32(0.07703314), np.float32(0.07239249), np.float32(0.078241065), np.float32(0.070253655), np.float32(0.067441456), np.float32(0.063955784), np.float32(0.06672685), np.float32(0.065106735), np.float32(0.057890695), np.float32(0.06080708), np.float32(0.06454633), np.float32(0.06679487), np.float32(0.069986805), np.float32(0.07403672), np.float32(0.0786245), np.float32(0.081503026), np.float32(0.08090951), np.float32(0.08214061), np.float32(0.08504653), np.float32(0.091200754), np.float32(0.092793316), np.float32(0.085194804), np.float32(0.08128642), np.float32(0.07638824), np.float32(0.072709076), np.float32(0.07181585), np.float32(0.06846997), np.float32(0.06532663), np.float32(0.060414735), np.float32(0.06606712), np.float32(0.061311815), np.float32(0.056741096), np.float32(0.05802382), np.float32(0.0653226), np.float32(0.06241996), np.float32(0.063399024), np.float32(0.072809026), np.float32(0.07191012), np.float32(0.06258746), np.float32(0.06003019), np.float32(0.06639719), np.float32(0.059449136), np.float32(0.047554266), np.float32(0.04602452), np.float32(0.045629375), np.float32(0.041592624), np.float32(0.040804114), np.float32(0.039363883), np.float32(0.04812789), np.float32(0.04412089), np.float32(0.039432477), np.float32(0.04280478), np.float32(0.052959707), np.float32(0.049017314), np.float32(0.046972122), np.float32(0.05701669), np.float32(0.07152437), np.float32(0.06970352), np.float32(0.06889816), np.float32(0.08233848), np.float32(0.08897683), np.float32(0.1085177), np.float32(0.12524979), np.float32(0.15014829), np.float32(0.16343606), np.float32(0.17293689), np.float32(0.20212941), np.float32(0.21791226), np.float32(0.23949635), np.float32(0.27024037), np.float32(0.38956332), np.float32(0.44449332), np.float32(0.5170627), np.float32(0.56102735), np.float32(0.69662535), np.float32(0.7092845), np.float32(0.7361908), np.float32(0.7592842), np.float32(0.79834193), np.float32(0.81813866), np.float32(0.8516434), np.float32(0.84677), np.float32(0.8049361), np.float32(0.8988986), np.float32(0.90269816), np.float32(0.8784476), np.float32(0.74013025), np.float32(0.70981187), np.float32(0.58514345), np.float32(0.9787265), np.float32(0.97857326), np.float32(0.97915053), np.float32(0.9786357), np.float32(0.9795009), np.float32(0.97855055), np.float32(0.97790784), np.float32(0.9769645), np.float32(0.9772603), np.float32(0.9786652), np.float32(0.97908646), np.float32(0.97869694), np.float32(0.97619915), np.float32(0.97571236), np.float32(0.9744493), np.float32(0.97320515), np.float32(0.97408074), np.float32(0.9702832), np.float32(0.966704), np.float32(0.9543136), np.float32(0.9489265), np.float32(0.93225837), np.float32(0.9099336), np.float32(0.87261176), np.float32(0.87154406), np.float32(0.8677003), np.float32(0.8235328), np.float32(0.7719459), np.float32(0.7909579), np.float32(0.7199903), np.float32(0.75638163), np.float32(0.78359497), np.float32(0.7643302), np.float32(0.7661663), np.float32(0.7631964), np.float32(0.6979034), np.float32(0.7119704), np.float32(0.7076531), np.float32(0.6995119), np.float32(0.7033236), np.float32(0.68257326), np.float32(0.6879742), np.float32(0.68785274), np.float32(0.63662076), np.float32(0.5431572), np.float32(0.48687857), np.float32(0.5062986), np.float32(0.4547954), np.float32(0.3682972), np.float32(0.3485388), np.float32(0.3269567), np.float32(0.28952193), np.float32(0.21536252), np.float32(0.20396097), np.float32(0.18223968), np.float32(0.14160407), np.float32(0.1415737), np.float32(0.11676716), np.float32(0.1089822), np.float32(0.10598431), np.float32(0.10032081), np.float32(0.09309917), np.float32(0.08711061), np.float32(0.0889286), np.float32(0.08423914), np.float32(0.077718936), np.float32(0.070008464), np.float32(0.072853945), np.float32(0.07446419), np.float32(0.07127862), np.float32(0.06230241), np.float32(0.06549338), np.float32(0.06966598), np.float32(0.06515443), np.float32(0.06365325), np.float32(0.07080287), np.float32(0.07099128), np.float32(0.0651417), np.float32(0.071214914), np.float32(0.07982237), np.float32(0.07171382), np.float32(0.082575835), np.float32(0.10663153), np.float32(0.10717746), np.float32(0.0944826), np.float32(0.11660674), np.float32(0.13807397), np.float32(0.12792851), np.float32(0.12720652), np.float32(0.1336265), np.float32(0.12511882), np.float32(0.10346085), np.float32(0.09350348), np.float32(0.095960215), np.float32(0.084085755), np.float32(0.07648932), np.float32(0.080760956), np.float32(0.08499255), np.float32(0.088354215), np.float32(0.07644352), np.float32(0.070938714), np.float32(0.07094143), np.float32(0.064278774), np.float32(0.056080565), np.float32(0.059322033), np.float32(0.05492171), np.float32(0.045639135), np.float32(0.04762453), np.float32(0.046767253), np.float32(0.04095617), np.float32(0.034979325), np.float32(0.038130656), np.float32(0.036052518), np.float32(0.0326257), np.float32(0.034308866), np.float32(0.039340105), np.float32(0.040041346), np.float32(0.04377239), np.float32(0.043814223), np.float32(0.050442886), np.float32(0.050117426), np.float32(0.045500327), np.float32(0.044858087), np.float32(0.048417818), np.float32(0.051994417), np.float32(0.050639544), np.float32(0.049819857), np.float32(0.049600363), np.float32(0.04439042), np.float32(0.04789268), np.float32(0.04783495), np.float32(0.041374724), np.float32(0.04577087), np.float32(0.05259467), np.float32(0.049774226), np.float32(0.04562995), np.float32(0.04681186), np.float32(0.04906999), np.float32(0.048593458), np.float32(0.04790238), np.float32(0.048146922), np.float32(0.045935616), np.float32(0.0555855), np.float32(0.058725335), np.float32(0.06144413), np.float32(0.06040649), np.float32(0.06923703), np.float32(0.075988784), np.float32(0.065377645), np.float32(0.06871458), np.float32(0.07696766), np.float32(0.07652213), np.float32(0.08029345), np.float32(0.08219727), np.float32(0.09145147), np.float32(0.09729338), np.float32(0.09084772), np.float32(0.09181104), np.float32(0.099172816), np.float32(0.09063622), np.float32(0.08337386), np.float32(0.08601836), np.float32(0.08139825), np.float32(0.072978), np.float32(0.06707862), np.float32(0.072296664), np.float32(0.06999723), np.float32(0.06000829), np.float32(0.05151119), np.float32(0.06036393), np.float32(0.05747238), np.float32(0.05787012), np.float32(0.06374258), np.float32(0.07014637), np.float32(0.067303695), np.float32(0.06942023), np.float32(0.06627013), np.float32(0.05758452), np.float32(0.057709116), np.float32(0.060285993), np.float32(0.058377173), np.float32(0.053775847), np.float32(0.054884456), np.float32(0.058650892), np.float32(0.06032625), np.float32(0.053496648), np.float32(0.054608278), np.float32(0.05086068), np.float32(0.055193096), np.float32(0.059341814), np.float32(0.06076968), np.float32(0.06536546), np.float32(0.07126073), np.float32(0.10071097), np.float32(0.118636414), np.float32(0.15720595), np.float32(0.23823601), np.float32(0.3220142), np.float32(0.3221181), np.float32(0.3706189), np.float32(0.36572045), np.float32(0.43154442), np.float32(0.47225776), np.float32(0.4995524), np.float32(0.52944565), np.float32(0.5477398), np.float32(0.56509393), np.float32(0.58795214), np.float32(0.6274682), np.float32(0.6713581), np.float32(0.71839696), np.float32(0.7819914), np.float32(0.78545284), np.float32(0.80018675), np.float32(0.8009792), np.float32(0.84248483), np.float32(0.82503635), np.float32(0.81488), np.float32(0.77257955), np.float32(0.690305), np.float32(0.65539294), np.float32(0.6149798), np.float32(0.5864053), np.float32(0.4951104), np.float32(0.41875705), np.float32(0.34204754), np.float32(0.27433372), np.float32(0.22956686), np.float32(0.1795623), np.float32(0.17130278), np.float32(0.13735157), np.float32(0.14770837), np.float32(0.122110054), np.float32(0.1490509), np.float32(0.13655834), np.float32(0.12287352), np.float32(0.10487103), np.float32(0.12377395), np.float32(0.14919525), np.float32(0.17830957), np.float32(0.20297402), np.float32(0.23642059), np.float32(0.24933165), np.float32(0.28316376), np.float32(0.3317727), np.float32(0.31709856), np.float32(0.4210798), np.float32(0.41981032), np.float32(0.44308326), np.float32(0.55908906), np.float32(0.6398557), np.float32(0.6869365), np.float32(0.7903862), np.float32(0.8428133), np.float32(0.8503185), np.float32(0.8721662), np.float32(0.89157), np.float32(0.8937277), np.float32(0.88746595), np.float32(0.91372114), np.float32(0.9278123), np.float32(0.92622554), np.float32(0.9401062), np.float32(0.9553662), np.float32(0.9623802), np.float32(0.9647827), np.float32(0.9663991), np.float32(0.96689403), np.float32(0.97044075), np.float32(0.97204673), np.float32(0.97435683), np.float32(0.9718978), np.float32(0.96941245), np.float32(0.9675099), np.float32(0.96681374), np.float32(0.95950305), np.float32(0.9518914), np.float32(0.93605715), np.float32(0.91361517), np.float32(0.88081545), np.float32(0.83789045), np.float32(0.83145374), np.float32(0.80407894), np.float32(0.7637717), np.float32(0.74557453), np.float32(0.7293055), np.float32(0.643169), np.float32(0.5710642), np.float32(0.4630596), np.float32(0.37580243), np.float32(0.3223569), np.float32(0.28952792), np.float32(0.27031785), np.float32(0.2726016), np.float32(0.26937348), np.float32(0.24507064), np.float32(0.23117907), np.float32(0.20492646), np.float32(0.21831883), np.float32(0.32003123), np.float32(0.38206962), np.float32(0.36247563), np.float32(0.26920277), np.float32(0.34317684), np.float32(0.330822), np.float32(0.27043882), np.float32(0.25658852), np.float32(0.29577976), np.float32(0.30940056), np.float32(0.2793001), np.float32(0.2695532), np.float32(0.2748398), np.float32(0.27483532), np.float32(0.24081165), np.float32(0.22519714), np.float32(0.23608649), np.float32(0.1913825), np.float32(0.15721808), np.float32(0.12363052), np.float32(0.10935005), np.float32(0.08936629), np.float32(0.060807347), np.float32(0.060940493), np.float32(0.051107567), np.float32(0.04185528), np.float32(0.040351365), np.float32(0.047391385), np.float32(0.049182296), np.float32(0.049486678), np.float32(0.053379353), np.float32(0.054961618), np.float32(0.051809218), np.float32(0.050273925), np.float32(0.05526831), np.float32(0.05360304), np.float32(0.049608916), np.float32(0.048751656), np.float32(0.058151867), np.float32(0.06492702), np.float32(0.06022566), np.float32(0.062246565), np.float32(0.0746162), np.float32(0.07644238), np.float32(0.0661784), np.float32(0.070052564), np.float32(0.0969118), np.float32(0.08522305), np.float32(0.08772647), np.float32(0.09923904), np.float32(0.09983155), np.float32(0.099394724), np.float32(0.0892033), np.float32(0.08803717), np.float32(0.08286925), np.float32(0.076463625), np.float32(0.07288806), np.float32(0.07780429), np.float32(0.084710315), np.float32(0.075877085), np.float32(0.07715926), np.float32(0.09595424), np.float32(0.07855534), np.float32(0.072558664), np.float32(0.079035476), np.float32(0.09306974), np.float32(0.08724761), np.float32(0.089686975), np.float32(0.10938314), np.float32(0.11989036), np.float32(0.111147195), np.float32(0.115788765), np.float32(0.106780775), np.float32(0.10531701), np.float32(0.096231565), np.float32(0.074951544), np.float32(0.069706544), np.float32(0.06104969), np.float32(0.04484015), np.float32(0.042500105), np.float32(0.0394061), np.float32(0.038118683), np.float32(0.03388434), np.float32(0.039374135), np.float32(0.043675046), np.float32(0.039883323), np.float32(0.04329877), np.float32(0.052433226), np.float32(0.048576795), np.float32(0.054135993), np.float32(0.056271937), np.float32(0.061025806), np.float32(0.061458744), np.float32(0.07560594), np.float32(0.08929966), np.float32(0.09079792), np.float32(0.09681798), np.float32(0.09850033), np.float32(0.1059765), np.float32(0.11346179), np.float32(0.11892574), np.float32(0.12519374), np.float32(0.12802988), np.float32(0.1471937), np.float32(0.13210826), np.float32(0.15386136), np.float32(0.15744719), np.float32(0.14011647), np.float32(0.114588514), np.float32(0.113274336), np.float32(0.10331714), np.float32(0.08657083), np.float32(0.07685024), np.float32(0.06593054), np.float32(0.055101085), np.float32(0.051118504), np.float32(0.04186324), np.float32(0.036151454), np.float32(0.033527948), np.float32(0.03218082), np.float32(0.032101016), np.float32(0.029819446), np.float32(0.028808096), np.float32(0.027616318), np.float32(0.025811978), np.float32(0.025453506), np.float32(0.029370798), np.float32(0.03175709), np.float32(0.038365368), np.float32(0.043152157), np.float32(0.048468232), np.float32(0.048221625), np.float32(0.053403668), np.float32(0.056287337), np.float32(0.054956608), np.float32(0.05708035), np.float32(0.06197107), np.float32(0.061123554), np.float32(0.05952731), np.float32(0.061856724), np.float32(0.059877023), np.float32(0.052159276), np.float32(0.04648823), np.float32(0.04277914), np.float32(0.036152277), np.float32(0.035485197), np.float32(0.030802656), np.float32(0.03211817), np.float32(0.034521926), np.float32(0.033956874), np.float32(0.033304125), np.float32(0.03313129), np.float32(0.035960834), np.float32(0.03627514), np.float32(0.037997067), np.float32(0.047174927), np.float32(0.048146572), np.float32(0.045482013), np.float32(0.05259026), np.float32(0.05821166), np.float32(0.054855797), np.float32(0.05474902), np.float32(0.066108234), np.float32(0.0784871), np.float32(0.074734956), np.float32(0.08837268), np.float32(0.10684068), np.float32(0.111396946), np.float32(0.11307524), np.float32(0.11489035), np.float32(0.12268792), np.float32(0.11296177), np.float32(0.10267561), np.float32(0.10833461), np.float32(0.10650203), np.float32(0.09246672), np.float32(0.076603554), np.float32(0.084445685), np.float32(0.076981224), np.float32(0.06366539), np.float32(0.06261483), np.float32(0.07184019), np.float32(0.067744546), np.float32(0.057103068), np.float32(0.061081752), np.float32(0.06389508), np.float32(0.06475966), np.float32(0.064138934), np.float32(0.066132456), np.float32(0.061346408), np.float32(0.056118526), np.float32(0.051145554), np.float32(0.04981151), np.float32(0.050421886), np.float32(0.040946666), np.float32(0.03892435), np.float32(0.041243102), np.float32(0.035287365), np.float32(0.030980868), np.float32(0.029833298), np.float32(0.03456482), np.float32(0.03292891), np.float32(0.033743512), np.float32(0.03605161), np.float32(0.03959358), np.float32(0.03738185), np.float32(0.040274717), np.float32(0.043993864), np.float32(0.045802105), np.float32(0.045706756), np.float32(0.046635572), np.float32(0.04488359), np.float32(0.05467008), np.float32(0.07516119), np.float32(0.10240462), np.float32(0.1403535), np.float32(0.1789914), np.float32(0.23689504), np.float32(0.3014463), np.float32(0.35470927), np.float32(0.40200332), np.float32(0.46374422), np.float32(0.5754326), np.float32(0.68403566), np.float32(0.7337723), np.float32(0.81319284), np.float32(0.87069184), np.float32(0.90137166), np.float32(0.9286305), np.float32(0.9470873), np.float32(0.9571417), np.float32(0.964465), np.float32(0.96984005), np.float32(0.97369736), np.float32(0.976274), np.float32(0.9776038), np.float32(0.97938985), np.float32(0.9794002), np.float32(0.978268), np.float32(0.9784647), np.float32(0.9786034), np.float32(0.97781897), np.float32(0.9749287), np.float32(0.97174555), np.float32(0.96996385), np.float32(0.96493787), np.float32(0.9604597), np.float32(0.94753087), np.float32(0.925213), np.float32(0.9121491), np.float32(0.89067495), np.float32(0.8691655), np.float32(0.83938104), np.float32(0.81522745), np.float32(0.7854622), np.float32(0.7503365), np.float32(0.73153716), np.float32(0.7004878), np.float32(0.6120444), np.float32(0.5289588), np.float32(0.50884515), np.float32(0.46664336), np.float32(0.384491), np.float32(0.32835388), np.float32(0.3018691), np.float32(0.25889987), np.float32(0.22371359), np.float32(0.19474936), np.float32(0.1944124), np.float32(0.17814726), np.float32(0.16805708), np.float32(0.15758508), np.float32(0.15541685), np.float32(0.15281923), np.float32(0.14691392), np.float32(0.15864648), np.float32(0.16433845), np.float32(0.16300817), np.float32(0.16685688), np.float32(0.16944338), np.float32(0.16949044), np.float32(0.19108072), np.float32(0.19852196), np.float32(0.21799605), np.float32(0.24340676), np.float32(0.2733239), np.float32(0.2809957), np.float32(0.31534854), np.float32(0.34994796), np.float32(0.33113304), np.float32(0.3508204), np.float32(0.3169891), np.float32(0.30126908), np.float32(0.28799227), np.float32(0.27439865), np.float32(0.26508424), np.float32(0.2368687), np.float32(0.22953032), np.float32(0.24620372), np.float32(0.24800317), np.float32(0.23636214), np.float32(0.2503563), np.float32(0.2784928), np.float32(0.30644625), np.float32(0.35366547), np.float32(0.37090772), np.float32(0.49698249), np.float32(0.59294), np.float32(0.6228787), np.float32(0.69301075), np.float32(0.7819727), np.float32(0.8010112), np.float32(0.83239293), np.float32(0.85967594), np.float32(0.8724654), np.float32(0.88408035), np.float32(0.8941258), np.float32(0.92392224), np.float32(0.9365273), np.float32(0.94787914), np.float32(0.95273286), np.float32(0.9661656), np.float32(0.96978444), np.float32(0.9702417), np.float32(0.97079885), np.float32(0.97282445), np.float32(0.9753973), np.float32(0.97602886), np.float32(0.9754616), np.float32(0.97570497), np.float32(0.9741523), np.float32(0.9747993), np.float32(0.97672164), np.float32(0.9773476), np.float32(0.9789859), np.float32(0.9799437), np.float32(0.98067504), np.float32(0.9810642), np.float32(0.9817238), np.float32(0.98242193), np.float32(0.9822994), np.float32(0.98410827), np.float32(0.9845508), np.float32(0.98432), np.float32(0.983293), np.float32(0.9827595), np.float32(0.9812702), np.float32(0.9795944), np.float32(0.97954047), np.float32(0.9792046), np.float32(0.97770375), np.float32(0.97737145), np.float32(0.9777825), np.float32(0.97665316), np.float32(0.9772825), np.float32(0.97747666), np.float32(0.97697383), np.float32(0.976238), np.float32(0.97625107), np.float32(0.97552913), np.float32(0.97658724), np.float32(0.9765826), np.float32(0.97589827), np.float32(0.9760307), np.float32(0.976339), np.float32(0.9757776), np.float32(0.9753964), np.float32(0.97545755), np.float32(0.976429), np.float32(0.97612166), np.float32(0.9754833), np.float32(0.97654974), np.float32(0.97625494), np.float32(0.97660714), np.float32(0.9771981), np.float32(0.97773415), np.float32(0.97782296), np.float32(0.9780707), np.float32(0.9782768), np.float32(0.97892326), np.float32(0.97933173), np.float32(0.97902346), np.float32(0.979002), np.float32(0.9806764), np.float32(0.98041314), np.float32(0.98080796), np.float32(0.9809094), np.float32(0.980477), np.float32(0.9799027), np.float32(0.9796932), np.float32(0.97874135), np.float32(0.97879523), np.float32(0.9769002), np.float32(0.9767369), np.float32(0.9762072), np.float32(0.9757036), np.float32(0.9739551), np.float32(0.9746285), np.float32(0.97396404), np.float32(0.9736138), np.float32(0.9738878), np.float32(0.97248805), np.float32(0.9709053), np.float32(0.97094977), np.float32(0.9698192), np.float32(0.96854603), np.float32(0.9683156), np.float32(0.97036374), np.float32(0.9688194), np.float32(0.97084683), np.float32(0.9670282), np.float32(0.9662968), np.float32(0.9635917), np.float32(0.96239024), np.float32(0.9621543), np.float32(0.9620571), np.float32(0.9595418), np.float32(0.95779806), np.float32(0.9551022), np.float32(0.94693696), np.float32(0.9458932), np.float32(0.94141614), np.float32(0.9463441), np.float32(0.9462037), np.float32(0.9433425), np.float32(0.9469466), np.float32(0.9370619), np.float32(0.9310111), np.float32(0.9333957), np.float32(0.92385054), np.float32(0.92116123), np.float32(0.9084519), np.float32(0.9061561), np.float32(0.9099895), np.float32(0.9120955), np.float32(0.92040044), np.float32(0.9177409), np.float32(0.9181686), np.float32(0.919574), np.float32(0.9084475), np.float32(0.90963525), np.float32(0.8946383), np.float32(0.90868604), np.float32(0.90635175), np.float32(0.8870859), np.float32(0.88238615), np.float32(0.870175), np.float32(0.8735014), np.float32(0.85168463), np.float32(0.8396448), np.float32(0.8341513), np.float32(0.80471915), np.float32(0.769691), np.float32(0.7401499), np.float32(0.72863084), np.float32(0.7013274), np.float32(0.65737754), np.float32(0.65509784), np.float32(0.6122655), np.float32(0.5775454), np.float32(0.5574877), np.float32(0.53303444), np.float32(0.4650191), np.float32(0.4525412), np.float32(0.47614336), np.float32(0.45545083), np.float32(0.3059667), np.float32(0.37818834), np.float32(0.3647836), np.float32(0.24908468), np.float32(0.2725234), np.float32(0.28321767), np.float32(0.24605872), np.float32(0.2669995), np.float32(0.28450778), np.float32(0.28459677), np.float32(0.24567324), np.float32(0.24355203), np.float32(0.23731175), np.float32(0.27950332), np.float32(0.25633955), np.float32(0.250728), np.float32(0.21823291), np.float32(0.21576276), np.float32(0.21000405), np.float32(0.20812133), np.float32(0.19075839), np.float32(0.14673854), np.float32(0.13108315), np.float32(0.14481819), np.float32(0.15060966), np.float32(0.12117987), np.float32(0.12802286), np.float32(0.13384725), np.float32(0.10395965), np.float32(0.11736253), np.float32(0.14042251), np.float32(0.10511864), np.float32(0.094723955), np.float32(0.11226283), np.float32(0.102566704), np.float32(0.09339899), np.float32(0.100405954), np.float32(0.11193471), np.float32(0.12350323), np.float32(0.15129028), np.float32(0.1801061), np.float32(0.23818833), np.float32(0.26463914), np.float32(0.3247394), np.float32(0.4304515), np.float32(0.46756083), np.float32(0.5113794), np.float32(0.54037464), np.float32(0.610047), np.float32(0.6518775), np.float32(0.6814023), np.float32(0.7479181), np.float32(0.8264996), np.float32(0.8793451), np.float32(0.9111449), np.float32(0.92883354), np.float32(0.9382031), np.float32(0.945739), np.float32(0.9447616), np.float32(0.94777095), np.float32(0.95049983), np.float32(0.9627885), np.float32(0.9648407), np.float32(0.9611636), np.float32(0.96527106), np.float32(0.9676178), np.float32(0.9680339), np.float32(0.9657163), np.float32(0.9633814), np.float32(0.9649231), np.float32(0.9657092), np.float32(0.9667244), np.float32(0.9649191), np.float32(0.9643863), np.float32(0.96662617), np.float32(0.9688251), np.float32(0.96956104), np.float32(0.9705274), np.float32(0.9711395), np.float32(0.97345567), np.float32(0.97322065), np.float32(0.9725423), np.float32(0.9750728), np.float32(0.97747236), np.float32(0.9784597), np.float32(0.9798407), np.float32(0.98137844), np.float32(0.9820364), np.float32(0.9836211), np.float32(0.9836822), np.float32(0.98439413), np.float32(0.98269343), np.float32(0.98175126), np.float32(0.98043823), np.float32(0.9770716), np.float32(0.9750036), np.float32(0.96874285), np.float32(0.96372926), np.float32(0.9514585), np.float32(0.9356701), np.float32(0.91911316), np.float32(0.8940112), np.float32(0.88019353), np.float32(0.8845986), np.float32(0.89427346), np.float32(0.87076116), np.float32(0.86509997), np.float32(0.8765591), np.float32(0.867176), np.float32(0.87672746), np.float32(0.88529205), np.float32(0.87553835), np.float32(0.8347584), np.float32(0.8203617), np.float32(0.7845898), np.float32(0.7657327), np.float32(0.77647436), np.float32(0.76650643), np.float32(0.75440985), np.float32(0.74984235), np.float32(0.7429796), np.float32(0.71840733), np.float32(0.6731457), np.float32(0.6724896), np.float32(0.6519025), np.float32(0.6304387), np.float32(0.63914084), np.float32(0.58525217), np.float32(0.6344418), np.float32(0.68063825), np.float32(0.7063916), np.float32(0.6757508), np.float32(0.6756055), np.float32(0.6998025), np.float32(0.68318844), np.float32(0.07310331), np.float32(0.061893243), np.float32(0.06581309), np.float32(0.094249904), np.float32(0.09023926), np.float32(0.0967446), np.float32(0.10063078), np.float32(0.11266472), np.float32(0.095176935), np.float32(0.08861193), np.float32(0.0772327), np.float32(0.08781593), np.float32(0.08771589), np.float32(0.07020227), np.float32(0.08286341), np.float32(0.088545255), np.float32(0.09037123), np.float32(0.08664258), np.float32(0.10732098), np.float32(0.12935482), np.float32(0.111850776), np.float32(0.10759763), np.float32(0.12894376), np.float32(0.122096814), np.float32(0.10091578), np.float32(0.10899864), np.float32(0.121881284), np.float32(0.09830894), np.float32(0.08965734), np.float32(0.09665453), np.float32(0.092060015), np.float32(0.092258215), np.float32(0.09501615), np.float32(0.096861064), np.float32(0.096668035), np.float32(0.085771926), np.float32(0.08557133), np.float32(0.09590826), np.float32(0.108960375), np.float32(0.12711786), np.float32(0.14331229), np.float32(0.18381064), np.float32(0.20594476), np.float32(0.19861133), np.float32(0.22430657), np.float32(0.24561296), np.float32(0.26853856), np.float32(0.26664445), np.float32(0.31840113), np.float32(0.357125), np.float32(0.38068047), np.float32(0.40378046), np.float32(0.5166464), np.float32(0.5276274), np.float32(0.5828483), np.float32(0.6352033), np.float32(0.7020314), np.float32(0.7108307), np.float32(0.7308499), np.float32(0.7829145), np.float32(0.74804896), np.float32(0.741521), np.float32(0.73170483), np.float32(0.65106136), np.float32(0.6535656), np.float32(0.61655915), np.float32(0.5758315), np.float32(0.51875186), np.float32(0.46902442), np.float32(0.41984886), np.float32(0.3659398), np.float32(0.3117107), np.float32(0.2573491), np.float32(0.23365675), np.float32(0.20496345), np.float32(0.18962586), np.float32(0.1705565), np.float32(0.15199032), np.float32(0.120459326), np.float32(0.110598154), np.float32(0.11502392), np.float32(0.079636574), np.float32(0.0942665), np.float32(0.078017294), np.float32(0.082666814), np.float32(0.07863443), np.float32(0.06725045), np.float32(0.07180846), np.float32(0.06995406), np.float32(0.07275546), np.float32(0.096182354), np.float32(0.10602083), np.float32(0.12608209), np.float32(0.1462365), np.float32(0.20505817), np.float32(0.24747255), np.float32(0.2487855), np.float32(0.21580385), np.float32(0.20286404), np.float32(0.21391366), np.float32(0.21388288), np.float32(0.20994629), np.float32(0.20793968), np.float32(0.19448334), np.float32(0.1877348), np.float32(0.19732699), np.float32(0.20187345), np.float32(0.2104835), np.float32(0.21674226), np.float32(0.21316428), np.float32(0.2343263), np.float32(0.23700842), np.float32(0.23650204), np.float32(0.2584018), np.float32(0.28770155), np.float32(0.37911493), np.float32(0.33675566), np.float32(0.28688455), np.float32(0.25399515), np.float32(0.24529229), np.float32(0.2103303), np.float32(0.19812378), np.float32(0.18880047), np.float32(0.17677233), np.float32(0.17743725), np.float32(0.16905533), np.float32(0.13682947), np.float32(0.12120131), np.float32(0.11496093), np.float32(0.105551176), np.float32(0.09677613), np.float32(0.097246215), np.float32(0.08964765), np.float32(0.107819386), np.float32(0.11432873), np.float32(0.12477749), np.float32(0.12994066), np.float32(0.13569655), np.float32(0.125155), np.float32(0.11730051), np.float32(0.1062944), np.float32(0.10911314), np.float32(0.10122765), np.float32(0.0954472), np.float32(0.09580459), np.float32(0.098038584), np.float32(0.106449835), np.float32(0.10155072), np.float32(0.08763161), np.float32(0.094807364), np.float32(0.11414989), np.float32(0.12236781), np.float32(0.10549602), np.float32(0.11655753), np.float32(0.12698068), np.float32(0.09757071), np.float32(0.07309486), np.float32(0.069758914), np.float32(0.0561997), np.float32(0.04802051), np.float32(0.04894115), np.float32(0.054701775), np.float32(0.05760568), np.float32(0.056375332), np.float32(0.060371116), np.float32(0.06008584), np.float32(0.062082667), np.float32(0.061948575), np.float32(0.059587568), np.float32(0.0617037), np.float32(0.061424345), np.float32(0.055041596), np.float32(0.053912595), np.float32(0.05180276), np.float32(0.047333542), np.float32(0.041675873), np.float32(0.040621914), np.float32(0.03860166), np.float32(0.03598401), np.float32(0.037464697), np.float32(0.038989443), np.float32(0.03864642), np.float32(0.043263398), np.float32(0.049563468), np.float32(0.053349387), np.float32(0.053146284), np.float32(0.055261318), np.float32(0.05822236), np.float32(0.057412807), np.float32(0.053937513), np.float32(0.04948116), np.float32(0.05388993), np.float32(0.04929651), np.float32(0.043973926), np.float32(0.04470693), np.float32(0.048630036), np.float32(0.047299884), np.float32(0.047956295), np.float32(0.055387255), np.float32(0.05867131), np.float32(0.06044517), np.float32(0.06417482), np.float32(0.06983004), np.float32(0.07580077), np.float32(0.07768465), np.float32(0.08625058), np.float32(0.08528573), np.float32(0.0763548), np.float32(0.070859715), np.float32(0.06665698), np.float32(0.06106486), np.float32(0.044161912), np.float32(0.04091849), np.float32(0.03888388), np.float32(0.033335567), np.float32(0.028153652), np.float32(0.02950002), np.float32(0.032537077), np.float32(0.028873025), np.float32(0.028594837), np.float32(0.033866838), np.float32(0.03805825), np.float32(0.034922753), np.float32(0.03860117), np.float32(0.044728808), np.float32(0.04521659), np.float32(0.0495785), np.float32(0.06421758), np.float32(0.07691969), np.float32(0.0756045), np.float32(0.08413494), np.float32(0.09522292), np.float32(0.10610166), np.float32(0.12196664), np.float32(0.14975607), np.float32(0.17736252), np.float32(0.19204825), np.float32(0.21388938), np.float32(0.23620939), np.float32(0.30439484), np.float32(0.36432013), np.float32(0.3890086), np.float32(0.46629873), np.float32(0.51509815), np.float32(0.54743475), np.float32(0.5215428), np.float32(0.51321054), np.float32(0.45368773), np.float32(0.41572756), np.float32(0.40716627), np.float32(0.33502698), np.float32(0.2538292), np.float32(0.17458633), np.float32(0.13329144), np.float32(0.11486136), np.float32(0.10521098), np.float32(0.0878434), np.float32(0.076600485), np.float32(0.072854266), np.float32(0.063001774), np.float32(0.052789602), np.float32(0.048276883), np.float32(0.05183152), np.float32(0.048367172), np.float32(0.04853659), np.float32(0.048287522), np.float32(0.05523325), np.float32(0.04936238), np.float32(0.04407947), np.float32(0.04545636), np.float32(0.04185744), np.float32(0.03829384), np.float32(0.038930293), np.float32(0.03715191), np.float32(0.03283445), np.float32(0.030940294), np.float32(0.034128528), np.float32(0.03387892), np.float32(0.03149949), np.float32(0.030705208), np.float32(0.037071288), np.float32(0.041888352), np.float32(0.040960126), np.float32(0.04868756), np.float32(0.057501532), np.float32(0.06041516), np.float32(0.061172232), np.float32(0.06866616), np.float32(0.078152575), np.float32(0.08230402), np.float32(0.08595328), np.float32(0.09873331), np.float32(0.12744573), np.float32(0.13813998), np.float32(0.15058702), np.float32(0.17081386), np.float32(0.17682576), np.float32(0.17732203), np.float32(0.18130241), np.float32(0.20559572), np.float32(0.18355067), np.float32(0.18602812), np.float32(0.23057756), np.float32(0.24395241), np.float32(0.23907936), np.float32(0.2283097), np.float32(0.24502404), np.float32(0.24804497), np.float32(0.20569316), np.float32(0.18227026), np.float32(0.16976151), np.float32(0.1220686), np.float32(0.09968228), np.float32(0.106967546), np.float32(0.10102362), np.float32(0.08714778), np.float32(0.078595854), np.float32(0.07778306), np.float32(0.07676156), np.float32(0.07701285), np.float32(0.06758622), np.float32(0.07206313), np.float32(0.067968175), np.float32(0.058317814), np.float32(0.052369367), np.float32(0.05044252), np.float32(0.04215928), np.float32(0.039723404), np.float32(0.04011484), np.float32(0.039159082), np.float32(0.035778295), np.float32(0.03499117), np.float32(0.039177835), np.float32(0.04344893), np.float32(0.045716032), np.float32(0.049066275), np.float32(0.049834568), np.float32(0.04912484), np.float32(0.0454604), np.float32(0.038790483), np.float32(0.03401918), np.float32(0.03243963), np.float32(0.030646747), np.float32(0.026275491), np.float32(0.02461353), np.float32(0.026344728), np.float32(0.027127583), np.float32(0.02874182), np.float32(0.03409627), np.float32(0.03951369), np.float32(0.041999184), np.float32(0.047840208), np.float32(0.057597965), np.float32(0.06394562), np.float32(0.07437601), np.float32(0.08521616), np.float32(0.089666255), np.float32(0.08858587), np.float32(0.10608712), np.float32(0.1260719), np.float32(0.15850797), np.float32(0.177137), np.float32(0.17986463), np.float32(0.21818843), np.float32(0.2728598), np.float32(0.2866183), np.float32(0.3173496), np.float32(0.32794318), np.float32(0.41586238), np.float32(0.43918017), np.float32(0.5560407), np.float32(0.65101117), np.float32(0.7196545), np.float32(0.7984652), np.float32(0.83511674), np.float32(0.858239), np.float32(0.86755365), np.float32(0.8648534), np.float32(0.87571037), np.float32(0.88304836), np.float32(0.8847245), np.float32(0.83352), np.float32(0.8596855), np.float32(0.778953), np.float32(0.82214046), np.float32(0.721228), np.float32(0.7754626), np.float32(0.7159346), np.float32(0.74743176), np.float32(0.8062197), np.float32(0.83693033), np.float32(0.8384629), np.float32(0.8057429), np.float32(0.8265115), np.float32(0.8011481), np.float32(0.80555904), np.float32(0.7700621), np.float32(0.7127083), np.float32(0.68414915), np.float32(0.6768233), np.float32(0.64671904), np.float32(0.5687121), np.float32(0.54693013), np.float32(0.5083198), np.float32(0.45290452), np.float32(0.4423456), np.float32(0.48482752), np.float32(0.4159635), np.float32(0.33230352), np.float32(0.34313825), np.float32(0.32097778), np.float32(0.3297999), np.float32(0.25758675), np.float32(0.25538155), np.float32(0.25535834), np.float32(0.19091134), np.float32(0.19070451), np.float32(0.17191714), np.float32(0.12808798), np.float32(0.11568434), np.float32(0.108347684), np.float32(0.10045408), np.float32(0.11130829), np.float32(0.11096748), np.float32(0.13935389), np.float32(0.15038392), np.float32(0.14337893), np.float32(0.16844612), np.float32(0.17397712), np.float32(0.16382492), np.float32(0.15936364), np.float32(0.16898735), np.float32(0.19314753), np.float32(0.18414252), np.float32(0.1938824), np.float32(0.1629171), np.float32(0.1947391), np.float32(0.20598619), np.float32(0.21998788), np.float32(0.20763984), np.float32(0.21114537), np.float32(0.21301404), np.float32(0.23581314), np.float32(0.20204236), np.float32(0.19332549), np.float32(0.19255863), np.float32(0.15663669), np.float32(0.13964981), np.float32(0.13698976), np.float32(0.14674756), np.float32(0.13297133), np.float32(0.098772034), np.float32(0.09930036), np.float32(0.10380189), np.float32(0.09541062), np.float32(0.08224171), np.float32(0.08837448), np.float32(0.08674021), np.float32(0.07958933), np.float32(0.07789235), np.float32(0.066630505), np.float32(0.056476884), np.float32(0.055989675), np.float32(0.0536596), np.float32(0.059697006), np.float32(0.057541072), np.float32(0.05649841), np.float32(0.058582295), np.float32(0.066195), np.float32(0.06387157), np.float32(0.06015676), np.float32(0.055264127), np.float32(0.05191163), np.float32(0.05328778), np.float32(0.046231195), np.float32(0.04645819), np.float32(0.04574988), np.float32(0.039550595), np.float32(0.03508522), np.float32(0.031668082), np.float32(0.03535706), np.float32(0.039269716), np.float32(0.042587142), np.float32(0.04780917), np.float32(0.055771776), np.float32(0.06579969), np.float32(0.07452452), np.float32(0.087972976), np.float32(0.09804571), np.float32(0.09910559), np.float32(0.10811895), np.float32(0.123874575), np.float32(0.13736886), np.float32(0.17139506), np.float32(0.19664061), np.float32(0.20453663), np.float32(0.21204627), np.float32(0.21624444), np.float32(0.21645382), np.float32(0.20931315), np.float32(0.20111346), np.float32(0.19537714), np.float32(0.18796016), np.float32(0.17426889), np.float32(0.16991688), np.float32(0.16024151), np.float32(0.1546155), np.float32(0.120795794), np.float32(0.12924804), np.float32(0.11947178), np.float32(0.09932293), np.float32(0.092003144), np.float32(0.086186886), np.float32(0.07294705), np.float32(0.08283581), np.float32(0.08447516), np.float32(0.093106374), np.float32(0.08319738), np.float32(0.08859391), np.float32(0.112482496), np.float32(0.091081604), np.float32(0.07902597), np.float32(0.076195955), np.float32(0.073815614), np.float32(0.06909296), np.float32(0.062389296), np.float32(0.08324202), np.float32(0.07814066), np.float32(0.07060173), np.float32(0.07983544), np.float32(0.08454103), np.float32(0.06747517), np.float32(0.046810403), np.float32(0.045245677), np.float32(0.047252063), np.float32(0.04477927), np.float32(0.038780592), np.float32(0.046222314), np.float32(0.047511145), np.float32(0.043904986), np.float32(0.03909563), np.float32(0.035506077), np.float32(0.031050753), np.float32(0.02658851), np.float32(0.030014507), np.float32(0.029857155), np.float32(0.029803067), np.float32(0.028987963), np.float32(0.035062782), np.float32(0.03845049), np.float32(0.039506506), np.float32(0.043273766), np.float32(0.047543492), np.float32(0.04870587), np.float32(0.046422873), np.float32(0.05517343), np.float32(0.064766265), np.float32(0.06486363), np.float32(0.07920867), np.float32(0.096250854), np.float32(0.1106111), np.float32(0.12328964), np.float32(0.11742237), np.float32(0.12017459), np.float32(0.13645454), np.float32(0.14239101), np.float32(0.13738485), np.float32(0.13756086), np.float32(0.13898845), np.float32(0.14439934), np.float32(0.14236423), np.float32(0.12000775), np.float32(0.11200806), np.float32(0.112537295), np.float32(0.114922516), np.float32(0.11210884), np.float32(0.112472914), np.float32(0.14971018), np.float32(0.16818486), np.float32(0.16296452), np.float32(0.16065589), np.float32(0.19628063), np.float32(0.19487861), np.float32(0.20103005), np.float32(0.22540414), np.float32(0.2675171), np.float32(0.30822137), np.float32(0.31068447), np.float32(0.30646127), np.float32(0.36923757), np.float32(0.44755742), np.float32(0.546215), np.float32(0.5869889), np.float32(0.6551395), np.float32(0.7001911), np.float32(0.7583873), np.float32(0.7891757), np.float32(0.8068444), np.float32(0.83471006), np.float32(0.8334331), np.float32(0.83507526), np.float32(0.8546228), np.float32(0.8743983), np.float32(0.8766797), np.float32(0.8769136), np.float32(0.8781629), np.float32(0.8720703), np.float32(0.84456927), np.float32(0.81739473), np.float32(0.77747095), np.float32(0.7461446), np.float32(0.6800366), np.float32(0.56020695), np.float32(0.4965569), np.float32(0.4599402), np.float32(0.424076), np.float32(0.39412445), np.float32(0.3493168), np.float32(0.31663033), np.float32(0.24106124), np.float32(0.21326634), np.float32(0.18038519), np.float32(0.15228464), np.float32(0.13589883), np.float32(0.12634239), np.float32(0.10238124), np.float32(0.0752731), np.float32(0.0753736), np.float32(0.07828771), np.float32(0.07001047), np.float32(0.07416465), np.float32(0.07028958), np.float32(0.09025551), np.float32(0.12732854), np.float32(0.14406446), np.float32(0.14691834), np.float32(0.17186731), np.float32(0.21093619), np.float32(0.2033739), np.float32(0.18192197), np.float32(0.1964537), np.float32(0.19479407), np.float32(0.19373073), np.float32(0.19571677), np.float32(0.20020653), np.float32(0.20152947), np.float32(0.19502273), np.float32(0.2081654), np.float32(0.22596599), np.float32(0.20762739), np.float32(0.22646172), np.float32(0.21564361), np.float32(0.21777315), np.float32(0.22624561), np.float32(0.2342021), np.float32(0.24061163), np.float32(0.26572627), np.float32(0.2698348), np.float32(0.27350152), np.float32(0.2632247), np.float32(0.2642968), np.float32(0.2378489), np.float32(0.23770897), np.float32(0.24285966), np.float32(0.23978978), np.float32(0.22598504), np.float32(0.23581992), np.float32(0.2271627), np.float32(0.20100568), np.float32(0.2057625), np.float32(0.21203391), np.float32(0.19748428), np.float32(0.18279321), np.float32(0.20186752), np.float32(0.23885278), np.float32(0.2076002), np.float32(0.20486766), np.float32(0.27133477), np.float32(0.2848417), np.float32(0.27444518), np.float32(0.2631449), np.float32(0.20745091), np.float32(0.21431196), np.float32(0.22858924), np.float32(0.2237092), np.float32(0.2366812), np.float32(0.25564215), np.float32(0.2531441), np.float32(0.27547345), np.float32(0.26999563), np.float32(0.2801436), np.float32(0.30152962), np.float32(0.31681174), np.float32(0.319633), np.float32(0.31474486), np.float32(0.35889652), np.float32(0.39167598), np.float32(0.40797615), np.float32(0.40314284), np.float32(0.4209632), np.float32(0.43536237), np.float32(0.45201182), np.float32(0.48353887), np.float32(0.50059235), np.float32(0.55865365), np.float32(0.5750933), np.float32(0.5758753), np.float32(0.58662266), np.float32(0.59163755), np.float32(0.6304508), np.float32(0.64293486), np.float32(0.6390772), np.float32(0.6463712), np.float32(0.65926325), np.float32(0.7136402), np.float32(0.74802583), np.float32(0.75835127), np.float32(0.7686033), np.float32(0.7913362), np.float32(0.79014444), np.float32(0.78919315), np.float32(0.7991005), np.float32(0.8037718), np.float32(0.80026877), np.float32(0.79013973), np.float32(0.765431), np.float32(0.76862425), np.float32(0.7861753), np.float32(0.79067755)], 'MLYCPLRCDSNEYSSMESIHHLETAHDIPLASLSSKAFLCAPEIVSNLEANRIAANDPKKLLASSQADALKRVLNVQQKERVAGKEKRFKCLFCGNRYLFTREEWFEHSFNAHELNIGLSDNVVYFDLFLSKLKQELESLCCLFCSASFQNTDVLYDHMRKKRHLRLNSKSSNYDEHYIINYASITKSFASSQVDSFVADENDTDTASDINDEDAEPIIAKCVFCEERLDPEECFRHCRIIHDWDLSSIQNLYHLDIYGTIRVINYARATQSKKLPNKDDPFWTESKWLIPVLEDDALIISLDNSAEDTV': [np.float32(0.9499804), np.float32(0.96071446), np.float32(0.957879), np.float32(0.9543367), np.float32(0.9466628), np.float32(0.93583816), np.float32(0.92159605), np.float32(0.9271841), np.float32(0.9180601), np.float32(0.89553225), np.float32(0.89076173), np.float32(0.9070962), np.float32(0.90934366), np.float32(0.87972766), np.float32(0.86585015), np.float32(0.81611246), np.float32(0.7738536), np.float32(0.7472053), np.float32(0.70428747), np.float32(0.7275139), np.float32(0.6910384), np.float32(0.5716113), np.float32(0.5174393), np.float32(0.4415647), np.float32(0.38947105), np.float32(0.2911122), np.float32(0.24212493), np.float32(0.24089073), np.float32(0.20222016), np.float32(0.19103296), np.float32(0.20238647), np.float32(0.1987297), np.float32(0.19456881), np.float32(0.14868301), np.float32(0.16961479), np.float32(0.17997243), np.float32(0.16872175), np.float32(0.19885166), np.float32(0.20345487), np.float32(0.19940086), np.float32(0.24346823), np.float32(0.22077084), np.float32(0.25868472), np.float32(0.3086216), np.float32(0.3115693), np.float32(0.28661218), np.float32(0.28548855), np.float32(0.32893896), np.float32(0.3428158), np.float32(0.3965259), np.float32(0.38797316), np.float32(0.40394613), np.float32(0.37726033), np.float32(0.38358176), np.float32(0.35890123), np.float32(0.32735378), np.float32(0.3346646), np.float32(0.32971042), np.float32(0.3057284), np.float32(0.30153826), np.float32(0.2977614), np.float32(0.2616054), np.float32(0.24762115), np.float32(0.25529835), np.float32(0.24543807), np.float32(0.23792116), np.float32(0.24068238), np.float32(0.24062774), np.float32(0.2527777), np.float32(0.23723917), np.float32(0.23513317), np.float32(0.22959071), np.float32(0.20199426), np.float32(0.20839517), np.float32(0.20337498), np.float32(0.2025182), np.float32(0.20399743), np.float32(0.16620755), np.float32(0.16000912), np.float32(0.15510365), np.float32(0.13359846), np.float32(0.13725385), np.float32(0.1394632), np.float32(0.14008947), np.float32(0.13406007), np.float32(0.13584211), np.float32(0.14301212), np.float32(0.12893201), np.float32(0.12782566), np.float32(0.13083492), np.float32(0.13027142), np.float32(0.13358113), np.float32(0.1347325), np.float32(0.12066231), np.float32(0.107494116), np.float32(0.09649164), np.float32(0.09172978), np.float32(0.08057716), np.float32(0.07318493), np.float32(0.07201439), np.float32(0.073263325), np.float32(0.07978753), np.float32(0.08290628), np.float32(0.09400849), np.float32(0.10543958), np.float32(0.10541482), np.float32(0.11747238), np.float32(0.11710538), np.float32(0.12923378), np.float32(0.13300553), np.float32(0.1464423), np.float32(0.14513613), np.float32(0.15124662), np.float32(0.15002525), np.float32(0.15152492), np.float32(0.15019272), np.float32(0.1487458), np.float32(0.14348966), np.float32(0.14109576), np.float32(0.13661733), np.float32(0.14486024), np.float32(0.14032549), np.float32(0.14779742), np.float32(0.14392087), np.float32(0.14266895), np.float32(0.118377976), np.float32(0.11164697), np.float32(0.10663519), np.float32(0.08973326), np.float32(0.0867947), np.float32(0.08038884), np.float32(0.08144108), np.float32(0.070030525), np.float32(0.05795878), np.float32(0.067317896), np.float32(0.06136448), np.float32(0.057419255), np.float32(0.06005737), np.float32(0.07445204), np.float32(0.07161306), np.float32(0.07263449), np.float32(0.07751217), np.float32(0.08602687), np.float32(0.086402565), np.float32(0.07981125), np.float32(0.09249055), np.float32(0.08209847), np.float32(0.06916969), np.float32(0.074811846), np.float32(0.0921119), np.float32(0.094513796), np.float32(0.102615744), np.float32(0.117342934), np.float32(0.12889951), np.float32(0.14476858), np.float32(0.15035254), np.float32(0.15585317), np.float32(0.17158179), np.float32(0.19378436), np.float32(0.22768435), np.float32(0.22572784), np.float32(0.27604094), np.float32(0.24846312), np.float32(0.23624323), np.float32(0.23926689), np.float32(0.25621858), np.float32(0.23309231), np.float32(0.22649513), np.float32(0.21715873), np.float32(0.21658762), np.float32(0.21405314), np.float32(0.20413792), np.float32(0.20639312), np.float32(0.1787024), np.float32(0.1779456), np.float32(0.23921959), np.float32(0.30401856), np.float32(0.29896575), np.float32(0.2935782), np.float32(0.3406231), np.float32(0.3193249), np.float32(0.3762973), np.float32(0.4275546), np.float32(0.43740192), np.float32(0.4726757), np.float32(0.45791346), np.float32(0.4705204), np.float32(0.4760575), np.float32(0.48673087), np.float32(0.55133736), np.float32(0.6004603), np.float32(0.6455203), np.float32(0.6918427), np.float32(0.7077301), np.float32(0.7532074), np.float32(0.80855334), np.float32(0.8275022), np.float32(0.8583574), np.float32(0.88383293), np.float32(0.88073534), np.float32(0.89145005), np.float32(0.9020243), np.float32(0.9034994), np.float32(0.90001607), np.float32(0.89116836), np.float32(0.8879559), np.float32(0.8576144), np.float32(0.7672326), np.float32(0.7207887), np.float32(0.7124089), np.float32(0.6478175), np.float32(0.6334449), np.float32(0.57373124), np.float32(0.5405285), np.float32(0.5209534), np.float32(0.46500525), np.float32(0.4591036), np.float32(0.45669702), np.float32(0.43240282), np.float32(0.38381392), np.float32(0.35169247), np.float32(0.29613099), np.float32(0.2281627), np.float32(0.19632255), np.float32(0.17447935), np.float32(0.11966574), np.float32(0.08631227), np.float32(0.07426734), np.float32(0.07081096), np.float32(0.06433492), np.float32(0.07348242), np.float32(0.07263205), np.float32(0.081808485), np.float32(0.08360975), np.float32(0.09055842), np.float32(0.1002377), np.float32(0.10519404), np.float32(0.11069698), np.float32(0.10729998), np.float32(0.09816604), np.float32(0.08109526), np.float32(0.08662856), np.float32(0.08329664), np.float32(0.0764152), np.float32(0.07208214), np.float32(0.070135966), np.float32(0.07358327), np.float32(0.07701913), np.float32(0.07917036), np.float32(0.07417067), np.float32(0.081063874), np.float32(0.08316616), np.float32(0.08473731), np.float32(0.09430701), np.float32(0.096468665), np.float32(0.091448165), np.float32(0.086552225), np.float32(0.084176615), np.float32(0.09039433), np.float32(0.09198691), np.float32(0.08538075), np.float32(0.09654045), np.float32(0.1077428), np.float32(0.114587374), np.float32(0.13251357), np.float32(0.14800686), np.float32(0.16619316), np.float32(0.19073735), np.float32(0.2246843), np.float32(0.23769376), np.float32(0.2438955), np.float32(0.23452827), np.float32(0.24006674), np.float32(0.27703527), np.float32(0.25718245), np.float32(0.25753742), np.float32(0.2824593), np.float32(0.32533485), np.float32(0.32845232), np.float32(0.34095243), np.float32(0.32662183), np.float32(0.31078947), np.float32(0.3054624), np.float32(0.3005734), np.float32(0.30070066), np.float32(0.25997734), np.float32(0.23990913), np.float32(0.2499335), np.float32(0.23398554), np.float32(0.18095064), np.float32(0.15870003), np.float32(0.13799675), np.float32(0.16127534), np.float32(0.17449564), np.float32(0.18524778), np.float32(0.30895773), np.float32(0.2863645), np.float32(0.28304443), np.float32(0.3384522), np.float32(0.28402355), np.float32(0.2502941), np.float32(0.30615783), np.float32(0.33311805), np.float32(0.36330378), np.float32(0.36057216), np.float32(0.34491992), np.float32(0.29320472), np.float32(0.31646466), np.float32(0.35043636), np.float32(0.35331935)], 'MREIVHIQAGQCGNQIGTKFWEVISDEHGIDPAGGYVGDSALQLERINVYYNESSSQKFVPRAVLLDLEPGTMDSVRSGLFGQLFRPDNFIFGQTGAGNNWAKGHYTEGAELVDSVLDVVRKESEHCDCLQGFQLTHSLGGGTGSGMGTLLISKIREEYPDRIMNTFSVMPSPKVSDTVVEPYNATLSVHQLVENTDETYCIDNEALYDICFRTLKLTTPTYGDLNHLVSATMSGVTTSLRFPGQLNADLRKLAVNMVPFPRLHFFMPGFAPLTARGSQQYRALTVPELTQQMFDAKNMMAACDPRHGRYLTVAAIFRGRMSMKEVDEQMLNVQNKNSSYFVEWIPNNVKTAVCDIPPRPRPLLGPRPGHAPVLTTPTAVTAGAPPSRGFLKIPGSIGWKRSAGSSGATYDPTPPRQLDHGTKRHVRALPKRFQGQ': [np.float32(0.112238154), np.float32(0.108408816), np.float32(0.11882135), np.float32(0.12924156), np.float32(0.11820705), np.float32(0.113147706), np.float32(0.11361817), np.float32(0.124784425), np.float32(0.11759286), np.float32(0.103203066), np.float32(0.115200624), np.float32(0.10824586), np.float32(0.09728915), np.float32(0.087835856), np.float32(0.09185722), np.float32(0.10043469), np.float32(0.110993944), np.float32(0.11923437), np.float32(0.116450295), np.float32(0.116593145), np.float32(0.11787668), np.float32(0.12834835), np.float32(0.12234783), np.float32(0.110295), np.float32(0.11784714), np.float32(0.11617314), np.float32(0.10357911), np.float32(0.10165725), np.float32(0.10250357), np.float32(0.10870698), np.float32(0.099902466), np.float32(0.1002125), np.float32(0.09795858), np.float32(0.10680611), np.float32(0.102156825), np.float32(0.09920877), np.float32(0.100231804), np.float32(0.100004055), np.float32(0.08660145), np.float32(0.07158085), np.float32(0.05946199), np.float32(0.061049018), np.float32(0.076568834), np.float32(0.08588312), np.float32(0.091996245), np.float32(0.0969234), np.float32(0.10131472), np.float32(0.09993079), np.float32(0.096853636), np.float32(0.10189312), np.float32(0.095962904), np.float32(0.083388805), np.float32(0.07775511), np.float32(0.07148785), np.float32(0.07021422), np.float32(0.07075159), np.float32(0.07199846), np.float32(0.07212596), np.float32(0.072049536), np.float32(0.08337329), np.float32(0.08547471), np.float32(0.09056395), np.float32(0.09817049), np.float32(0.10624939), np.float32(0.09357375), np.float32(0.08597565), np.float32(0.082046114), np.float32(0.07181428), np.float32(0.058202766), np.float32(0.053280853), np.float32(0.044828873), np.float32(0.043654457), np.float32(0.047181163), np.float32(0.04285113), np.float32(0.040631764), np.float32(0.04726762), np.float32(0.055382848), np.float32(0.063377224), np.float32(0.06525468), np.float32(0.059190545), np.float32(0.058745664), np.float32(0.055071864), np.float32(0.055494852), np.float32(0.05400516), np.float32(0.053465266), np.float32(0.056275435), np.float32(0.052512307), np.float32(0.0498374), np.float32(0.059018087), np.float32(0.055795103), np.float32(0.049746778), np.float32(0.059887882), np.float32(0.070218235), np.float32(0.07678797), np.float32(0.06431644), np.float32(0.06364137), np.float32(0.074440114), np.float32(0.0716017), np.float32(0.06378575), np.float32(0.063468516), np.float32(0.05306036), np.float32(0.047104005), np.float32(0.056903206), np.float32(0.058309868), np.float32(0.057784308), np.float32(0.06107478), np.float32(0.059654716), np.float32(0.055358984), np.float32(0.052628215), np.float32(0.04941435), np.float32(0.05875316), np.float32(0.062325474), np.float32(0.06197328), np.float32(0.073401004), np.float32(0.074736275), np.float32(0.06539539), np.float32(0.07045341), np.float32(0.0665178), np.float32(0.05915546), np.float32(0.05759025), np.float32(0.052513726), np.float32(0.048788413), np.float32(0.049953647), np.float32(0.04452998), np.float32(0.046573758), np.float32(0.047273323), np.float32(0.046124782), np.float32(0.0465659), np.float32(0.051588565), np.float32(0.05752826), np.float32(0.05958637), np.float32(0.067188516), np.float32(0.07745283), np.float32(0.074419126), np.float32(0.06757667), np.float32(0.05715159), np.float32(0.043128338), np.float32(0.039190177), np.float32(0.034819692), np.float32(0.030030323), np.float32(0.025587758), np.float32(0.026123077), np.float32(0.027749844), np.float32(0.024771467), np.float32(0.024817465), np.float32(0.031207314), np.float32(0.03433633), np.float32(0.03569455), np.float32(0.040220555), np.float32(0.048265565), np.float32(0.06205201), np.float32(0.061567586), np.float32(0.05893406), np.float32(0.06083938), np.float32(0.060614657), np.float32(0.054834947), np.float32(0.05822062), np.float32(0.053819735), np.float32(0.052562788), np.float32(0.059069924), np.float32(0.067069486), np.float32(0.07400135), np.float32(0.084637046), np.float32(0.0951547), np.float32(0.11877849), np.float32(0.13842909), np.float32(0.14613008), np.float32(0.15394828), np.float32(0.1629731), np.float32(0.16287062), np.float32(0.15902881), np.float32(0.15522817), np.float32(0.15437502), np.float32(0.14853604), np.float32(0.14484854), np.float32(0.135129), np.float32(0.14081457), np.float32(0.12145405), np.float32(0.1266032), np.float32(0.14058235), np.float32(0.14425631), np.float32(0.14315207), np.float32(0.15444803), np.float32(0.15071064), np.float32(0.15096863), np.float32(0.18326302), np.float32(0.14547007), np.float32(0.13973302), np.float32(0.11423802), np.float32(0.10119331), np.float32(0.09589088), np.float32(0.09555657), np.float32(0.09999165), np.float32(0.106425025), np.float32(0.101585746), np.float32(0.09749329), np.float32(0.086873755), np.float32(0.081147544), np.float32(0.08089823), np.float32(0.073532104), np.float32(0.06732645), np.float32(0.07973734), np.float32(0.07387867), np.float32(0.06678309), np.float32(0.0718826), np.float32(0.075251624), np.float32(0.071114905), np.float32(0.06727155), np.float32(0.0700562), np.float32(0.06680849), np.float32(0.06411813), np.float32(0.062980264), np.float32(0.061472196), np.float32(0.063100725), np.float32(0.07080691), np.float32(0.06700124), np.float32(0.06055467), np.float32(0.05369993), np.float32(0.05445107), np.float32(0.0578259), np.float32(0.0576655), np.float32(0.055878296), np.float32(0.06279364), np.float32(0.06834016), np.float32(0.073111355), np.float32(0.0713167), np.float32(0.074819244), np.float32(0.088582955), np.float32(0.07164809), np.float32(0.07807627), np.float32(0.066233605), np.float32(0.063803546), np.float32(0.06606624), np.float32(0.06938799), np.float32(0.06798497), np.float32(0.058946583), np.float32(0.060727533), np.float32(0.0703719), np.float32(0.057397094), np.float32(0.05733688), np.float32(0.073141634), np.float32(0.060660068), np.float32(0.06758977), np.float32(0.07075672), np.float32(0.076126084), np.float32(0.07563457), np.float32(0.06558658), np.float32(0.07054054), np.float32(0.06989387), np.float32(0.06643943), np.float32(0.07270361), np.float32(0.06785015), np.float32(0.066905975), np.float32(0.0607058), np.float32(0.061929855), np.float32(0.05662053), np.float32(0.053282768), np.float32(0.046696737), np.float32(0.048347663), np.float32(0.048440047), np.float32(0.046646003), np.float32(0.0479557), np.float32(0.05546872), np.float32(0.058253374), np.float32(0.06269922), np.float32(0.06501796), np.float32(0.07117041), np.float32(0.082324), np.float32(0.08208915), np.float32(0.07761622), np.float32(0.088855535), np.float32(0.09325848), np.float32(0.09363111), np.float32(0.103200756), np.float32(0.09400862), np.float32(0.11202886), np.float32(0.11811042), np.float32(0.11282504), np.float32(0.12003244), np.float32(0.16255943), np.float32(0.16014619), np.float32(0.13583793), np.float32(0.124532074), np.float32(0.12143768), np.float32(0.10409064), np.float32(0.11545998), np.float32(0.1204906), np.float32(0.1022757), np.float32(0.08299769), np.float32(0.08551832), np.float32(0.08614673), np.float32(0.076028794), np.float32(0.07454431), np.float32(0.07800886), np.float32(0.08427842), np.float32(0.08216317), np.float32(0.07636141), np.float32(0.07850712), np.float32(0.07567421), np.float32(0.0633069), np.float32(0.054398227), np.float32(0.056619074), np.float32(0.050948426), np.float32(0.040197957), np.float32(0.03737147), np.float32(0.03379758), np.float32(0.03424458), np.float32(0.03214729), np.float32(0.034314733), np.float32(0.031261183), np.float32(0.0311919), np.float32(0.031572852), np.float32(0.043729268), np.float32(0.04991043), np.float32(0.04519671), np.float32(0.04842149), np.float32(0.05822133), np.float32(0.060404237), np.float32(0.048407298), np.float32(0.044025913), np.float32(0.055135436), np.float32(0.05360171), np.float32(0.05936378), np.float32(0.08865632), np.float32(0.101577304), np.float32(0.12318165), np.float32(0.14232558), np.float32(0.15853672), np.float32(0.15795739), np.float32(0.1668423), np.float32(0.15702808), np.float32(0.15847948), np.float32(0.15769486), np.float32(0.15811582), np.float32(0.15665105), np.float32(0.16768375), np.float32(0.1684818), np.float32(0.15259157), np.float32(0.17654207), np.float32(0.18122075), np.float32(0.17082068), np.float32(0.1688196), np.float32(0.17808276), np.float32(0.20522705), np.float32(0.20967741), np.float32(0.272765), np.float32(0.31151858), np.float32(0.3411421), np.float32(0.35270587), np.float32(0.43645993), np.float32(0.4855955), np.float32(0.4894941), np.float32(0.5236723), np.float32(0.56785107), np.float32(0.6645808), np.float32(0.6994394), np.float32(0.75367385), np.float32(0.790437), np.float32(0.804456), np.float32(0.8213782), np.float32(0.8266493), np.float32(0.88576126), np.float32(0.86814904), np.float32(0.89478993), np.float32(0.9142589), np.float32(0.9322999), np.float32(0.935178), np.float32(0.95837563), np.float32(0.9621718), np.float32(0.9671715), np.float32(0.9742312), np.float32(0.9770304), np.float32(0.9793281), np.float32(0.98003906), np.float32(0.98103106), np.float32(0.9810728), np.float32(0.981515), np.float32(0.98152554), np.float32(0.98196274), np.float32(0.98312634), np.float32(0.9828712), np.float32(0.98180664), np.float32(0.98103404), np.float32(0.980907), np.float32(0.9807084), np.float32(0.9803121), np.float32(0.97885853), np.float32(0.9785402), np.float32(0.97724986), np.float32(0.9762216), np.float32(0.9733454), np.float32(0.97015756), np.float32(0.9722517), np.float32(0.97252953), np.float32(0.9752231), np.float32(0.97764355), np.float32(0.9784185), np.float32(0.97941166), np.float32(0.9794221), np.float32(0.98046184), np.float32(0.97944826), np.float32(0.9780442), np.float32(0.9779849), np.float32(0.9781375), np.float32(0.97696483), np.float32(0.97803587), np.float32(0.9790623), np.float32(0.9790323), np.float32(0.9794064), np.float32(0.9786592), np.float32(0.9783813), np.float32(0.97745013), np.float32(0.97649604), np.float32(0.9745033), np.float32(0.9740132), np.float32(0.9742623), np.float32(0.97278214), np.float32(0.97216606), np.float32(0.97233284), np.float32(0.9758892), np.float32(0.9744179), np.float32(0.9744777), np.float32(0.9740416), np.float32(0.9760886), np.float32(0.9748608), np.float32(0.9756039), np.float32(0.97448367), np.float32(0.97397757), np.float32(0.9720196), np.float32(0.9698613), np.float32(0.9674965), np.float32(0.9665083), np.float32(0.96427965), np.float32(0.963526), np.float32(0.96466464), np.float32(0.96391433)], 'MTAVVSNREEDSMNNEPSLSGRAIIGLIYPPPDIRTIVDKTARFAAKNGVDFENKIREKEAKNPKFNFLSITDPYHAYYKKMVYDFSEGRVEAPKVPQAVKEHVKKAEFVPSAPPPAYEFSADPSTINAYDLDLIRLVALFVARNGRQFLTQLMTREARNYQFDFLKPAHCNFTYFTKLVDQYQKVLVPSTNVVAQLQDDATNKKRLIEDINYRVSWEKHQKGLKDREEAEAEKERQAYASIDWHDFVVVQTVDFQPGDTSQLPPLCTPKDVGARILLEARNEMQKAAAEMQEMDMEESDSDDEDAVQAPEAPAFTAPLPPTKQKDVIVRDYDPKRNVTQKPKAVENWIISPLTGERIPSDKLAEHVRYNTVDSQYKEDRDRHIGERSTEEPVLALGADISRNLGNFAERRTDIFGVGGEQTMIGKKLGEEDNSQQGQNKLIWDGTEETRDMITRAVQNKVTLDQQINEIHRQHGFVADPSKEKIGAQQVPRHQSTQGNVTITQGITNIPGQMPSGWPPVPPMGMPGMPNQALPPIRQMDFGGGPPAKRPRTEDDLIPEADWLKKVNGAISLNVHLPQAPEHGMDGSIVQFTIQVTAPMSELKQQIQDRYGMPVGKQKLMSDGLFVKDNMSSAFYNLADRTAIYLQVKERGGKKK': [np.float32(0.9670901), np.float32(0.95860547), np.float32(0.9694594), np.float32(0.9653184), np.float32(0.9583639), np.float32(0.9533002), np.float32(0.9501502), np.float32(0.9512312), np.float32(0.9545982), np.float32(0.9489166), np.float32(0.93793017), np.float32(0.9298881), np.float32(0.8969337), np.float32(0.82264173), np.float32(0.75917685), np.float32(0.74255854), np.float32(0.66913706), np.float32(0.6333304), np.float32(0.6195529), np.float32(0.6045152), np.float32(0.5911636), np.float32(0.57851225), np.float32(0.47166908), np.float32(0.41885093), np.float32(0.40355515), np.float32(0.3042643), np.float32(0.26185474), np.float32(0.18878295), np.float32(0.16119924), np.float32(0.1459433), np.float32(0.13600245), np.float32(0.14221479), np.float32(0.13797815), np.float32(0.11940478), np.float32(0.122816086), np.float32(0.13987736), np.float32(0.1502391), np.float32(0.16651076), np.float32(0.15643844), np.float32(0.16705696), np.float32(0.14707953), np.float32(0.14544451), np.float32(0.15502225), np.float32(0.15608129), np.float32(0.13785926), np.float32(0.13099954), np.float32(0.15727705), np.float32(0.18001774), np.float32(0.19877456), np.float32(0.22237155), np.float32(0.3020871), np.float32(0.29185513), np.float32(0.31267735), np.float32(0.34327626), np.float32(0.31581518), np.float32(0.29904902), np.float32(0.29216024), np.float32(0.30144548), np.float32(0.26769438), np.float32(0.23962976), np.float32(0.22553737), np.float32(0.23793983), np.float32(0.23989461), np.float32(0.21277657), np.float32(0.20554893), np.float32(0.19977982), np.float32(0.1686799), np.float32(0.14171086), np.float32(0.17205594), np.float32(0.17237747), np.float32(0.15945488), np.float32(0.14245887), np.float32(0.12425924), np.float32(0.13011964), np.float32(0.10637739), np.float32(0.10647049), np.float32(0.109587), np.float32(0.103343114), np.float32(0.099382214), np.float32(0.0778812), np.float32(0.09005582), np.float32(0.08589873), np.float32(0.09156703), np.float32(0.11045708), np.float32(0.108703926), np.float32(0.1038949), np.float32(0.122668535), np.float32(0.14189847), np.float32(0.12552506), np.float32(0.14666548), np.float32(0.17954552), np.float32(0.21116745), np.float32(0.2135497), np.float32(0.26560247), np.float32(0.30575228), np.float32(0.34769478), np.float32(0.42945156), np.float32(0.44679433), np.float32(0.50290585), np.float32(0.5529854), np.float32(0.53551704), np.float32(0.5314947), np.float32(0.5185237), np.float32(0.5314249), np.float32(0.48986146), np.float32(0.51382804), np.float32(0.52945536), np.float32(0.5009062), np.float32(0.47970548), np.float32(0.43373793), np.float32(0.4067797), np.float32(0.3687504), np.float32(0.37545708), np.float32(0.32526147), np.float32(0.31235924), np.float32(0.28557563), np.float32(0.27223736), np.float32(0.2507446), np.float32(0.22358079), np.float32(0.24899025), np.float32(0.19980025), np.float32(0.17556636), np.float32(0.17205389), np.float32(0.14171608), np.float32(0.13163741), np.float32(0.1228221), np.float32(0.09508998), np.float32(0.0769917), np.float32(0.07582583), np.float32(0.068861976), np.float32(0.051467165), np.float32(0.03913843), np.float32(0.041092664), np.float32(0.036587294), np.float32(0.03536713), np.float32(0.034946576), np.float32(0.03703146), np.float32(0.035052344), np.float32(0.029417617), np.float32(0.030205514), np.float32(0.02925015), np.float32(0.024869997), np.float32(0.025218079), np.float32(0.027491126), np.float32(0.032083932), np.float32(0.03435135), np.float32(0.034393385), np.float32(0.040739983), np.float32(0.043821126), np.float32(0.049595598), np.float32(0.055169094), np.float32(0.058312543), np.float32(0.07057174), np.float32(0.0812691), np.float32(0.09165594), np.float32(0.09548753), np.float32(0.09039165), np.float32(0.0865412), np.float32(0.10356076), np.float32(0.08795052), np.float32(0.08485291), np.float32(0.08074573), np.float32(0.08983756), np.float32(0.09398995), np.float32(0.078246444), np.float32(0.08198783), np.float32(0.1096767), np.float32(0.10017499), np.float32(0.08711412), np.float32(0.08861942), np.float32(0.09651625), np.float32(0.08086612), np.float32(0.07455198), np.float32(0.08929), np.float32(0.08171323), np.float32(0.07416471), np.float32(0.06465761), np.float32(0.06898543), np.float32(0.06891852), np.float32(0.07276429), np.float32(0.077553384), np.float32(0.07241167), np.float32(0.06524495), np.float32(0.065747276), np.float32(0.071855575), np.float32(0.07286143), np.float32(0.071852796), np.float32(0.08643976), np.float32(0.11274183), np.float32(0.119254544), np.float32(0.12159557), np.float32(0.13587156), np.float32(0.1487019), np.float32(0.15771995), np.float32(0.16362703), np.float32(0.18065865), np.float32(0.16515689), np.float32(0.14645928), np.float32(0.1469324), np.float32(0.14687711), np.float32(0.14604615), np.float32(0.14263506), np.float32(0.14747968), np.float32(0.14149114), np.float32(0.135787), np.float32(0.14195868), np.float32(0.1508961), np.float32(0.15070534), np.float32(0.1508353), np.float32(0.15419942), np.float32(0.15976195), np.float32(0.1536844), np.float32(0.14528634), np.float32(0.14810303), np.float32(0.14980811), np.float32(0.15397282), np.float32(0.16184826), np.float32(0.15883045), np.float32(0.15832229), np.float32(0.16713323), np.float32(0.17523201), np.float32(0.19186188), np.float32(0.2108204), np.float32(0.2187383), np.float32(0.22631373), np.float32(0.24893808), np.float32(0.261074), np.float32(0.28846347), np.float32(0.2932313), np.float32(0.32660526), np.float32(0.31687772), np.float32(0.33369574), np.float32(0.34072155), np.float32(0.374033), np.float32(0.3553551), np.float32(0.32217205), np.float32(0.34482515), np.float32(0.39070863), np.float32(0.45578766), np.float32(0.40399987), np.float32(0.4289171), np.float32(0.42547327), np.float32(0.45926785), np.float32(0.4795346), np.float32(0.54197496), np.float32(0.5946805), np.float32(0.5995031), np.float32(0.6206961), np.float32(0.57859564), np.float32(0.5947186), np.float32(0.58199364), np.float32(0.62287724), np.float32(0.5842792), np.float32(0.6005795), np.float32(0.5701777), np.float32(0.6397819), np.float32(0.6984692), np.float32(0.6732611), np.float32(0.6357886), np.float32(0.61971956), np.float32(0.68403554), np.float32(0.6569699), np.float32(0.72088325), np.float32(0.7191765), np.float32(0.7409491), np.float32(0.7226874), np.float32(0.7195193), np.float32(0.73595554), np.float32(0.7595464), np.float32(0.7239581), np.float32(0.7363736), np.float32(0.6906688), np.float32(0.62757903), np.float32(0.5769249), np.float32(0.50460553), np.float32(0.47126058), np.float32(0.43302393), np.float32(0.46786353), np.float32(0.45343405), np.float32(0.45298123), np.float32(0.4491392), np.float32(0.45922816), np.float32(0.4545704), np.float32(0.4764431), np.float32(0.53022665), np.float32(0.53979176), np.float32(0.59073025), np.float32(0.6257553), np.float32(0.66981065), np.float32(0.66157633), np.float32(0.6673807), np.float32(0.68874973), np.float32(0.7654714), np.float32(0.7767687), np.float32(0.7797635), np.float32(0.8005144), np.float32(0.83804876), np.float32(0.8651001), np.float32(0.8912748), np.float32(0.930888), np.float32(0.94639707), np.float32(0.9585487), np.float32(0.9622242), np.float32(0.96535057), np.float32(0.97055066), np.float32(0.97228503), np.float32(0.9754959), np.float32(0.9767478), np.float32(0.9766575), np.float32(0.9753302), np.float32(0.9758877), np.float32(0.97669744), np.float32(0.9758139), np.float32(0.9755137), np.float32(0.975868), np.float32(0.97661984), np.float32(0.97424185), np.float32(0.9716842), np.float32(0.97104937), np.float32(0.9681948), np.float32(0.96453464), np.float32(0.9649627), np.float32(0.9631084), np.float32(0.96335876), np.float32(0.963608), np.float32(0.96347123), np.float32(0.9607576), np.float32(0.95898664), np.float32(0.96195984), np.float32(0.96136737), np.float32(0.9575699), np.float32(0.95853), np.float32(0.96130204), np.float32(0.9608914), np.float32(0.9600888), np.float32(0.95540404), np.float32(0.9467294), np.float32(0.94311434), np.float32(0.9328746), np.float32(0.9175756), np.float32(0.9188282), np.float32(0.9128628), np.float32(0.8952797), np.float32(0.8644579), np.float32(0.83740103), np.float32(0.8288976), np.float32(0.79613185), np.float32(0.7673975), np.float32(0.73459417), np.float32(0.74656135), np.float32(0.78210354), np.float32(0.7761475), np.float32(0.6782865), np.float32(0.7095985), np.float32(0.6868231), np.float32(0.6941144), np.float32(0.6322633), np.float32(0.50320846), np.float32(0.48454288), np.float32(0.473092), np.float32(0.5000663), np.float32(0.5124995), np.float32(0.5543853), np.float32(0.51431704), np.float32(0.48228317), np.float32(0.46146932), np.float32(0.44298792), np.float32(0.46550134), np.float32(0.45365357), np.float32(0.44582966), np.float32(0.5009812), np.float32(0.53236055), np.float32(0.5380122), np.float32(0.6793845), np.float32(0.7207089), np.float32(0.75087553), np.float32(0.7789606), np.float32(0.8082114), np.float32(0.83368933), np.float32(0.83721566), np.float32(0.8281803), np.float32(0.8056373), np.float32(0.76900196), np.float32(0.8089986), np.float32(0.7929659), np.float32(0.7952887), np.float32(0.73522276), np.float32(0.7800094), np.float32(0.69850224), np.float32(0.7059668), np.float32(0.65389115), np.float32(0.7429826), np.float32(0.82850295), np.float32(0.81601894), np.float32(0.8492098), np.float32(0.87482506), np.float32(0.83882457), np.float32(0.81549317), np.float32(0.8148407), np.float32(0.739931), np.float32(0.763737), np.float32(0.8321267), np.float32(0.793926), np.float32(0.6347533), np.float32(0.60895395), np.float32(0.49016127), np.float32(0.6489763), np.float32(0.66717416), np.float32(0.76783204), np.float32(0.85941947), np.float32(0.86005014), np.float32(0.83020645), np.float32(0.890666), np.float32(0.7952163), np.float32(0.80401516), np.float32(0.8052262), np.float32(0.8603427), np.float32(0.8759289), np.float32(0.8997261), np.float32(0.9200616), np.float32(0.9317688), np.float32(0.9296911), np.float32(0.9060273), np.float32(0.8898607), np.float32(0.9024176), np.float32(0.90900016), np.float32(0.90311307), np.float32(0.8799186), np.float32(0.8955057), np.float32(0.8973781), np.float32(0.8848681), np.float32(0.8904382), np.float32(0.90640175), np.float32(0.90172297), np.float32(0.8854143), np.float32(0.86694926), np.float32(0.8442887), np.float32(0.8181664), np.float32(0.7757837), np.float32(0.7747806), np.float32(0.73513293), np.float32(0.71048766), np.float32(0.67542195), np.float32(0.6558258), np.float32(0.6039905), np.float32(0.5796786), np.float32(0.5762846), np.float32(0.5625918), np.float32(0.55698055), np.float32(0.57898825), np.float32(0.5353202), np.float32(0.5423898), np.float32(0.52553624), np.float32(0.5350467), np.float32(0.505035), np.float32(0.47912583), np.float32(0.46589825), np.float32(0.4609695), np.float32(0.43087494), np.float32(0.39601114), np.float32(0.38453683), np.float32(0.42278758), np.float32(0.42505628), np.float32(0.437572), np.float32(0.46664974), np.float32(0.5235118), np.float32(0.51852715), np.float32(0.5231326), np.float32(0.55034685), np.float32(0.59005105), np.float32(0.6176107), np.float32(0.6606844), np.float32(0.73816913), np.float32(0.7643616), np.float32(0.78363156), np.float32(0.80683666), np.float32(0.8385834), np.float32(0.8559356), np.float32(0.87380844), np.float32(0.8951494), np.float32(0.91421884), np.float32(0.92084026), np.float32(0.93978715), np.float32(0.94642514), np.float32(0.9525588), np.float32(0.9572825), np.float32(0.9612932), np.float32(0.96561074), np.float32(0.96864367), np.float32(0.9706829), np.float32(0.97320133), np.float32(0.97465354), np.float32(0.9758301), np.float32(0.97726977), np.float32(0.97809064), np.float32(0.97823936), np.float32(0.97875684), np.float32(0.9786234), np.float32(0.97915995), np.float32(0.97917104), np.float32(0.97993267), np.float32(0.98022455), np.float32(0.9805824), np.float32(0.98093903), np.float32(0.9808296), np.float32(0.9812537), np.float32(0.9809653), np.float32(0.9821566), np.float32(0.98236483), np.float32(0.9808929), np.float32(0.9814944), np.float32(0.9825355), np.float32(0.9818987), np.float32(0.9823046), np.float32(0.9824057), np.float32(0.98250186), np.float32(0.98281074), np.float32(0.9834856), np.float32(0.98293686), np.float32(0.9829894), np.float32(0.98357004), np.float32(0.9845681), np.float32(0.9837526), np.float32(0.9845287), np.float32(0.9845206), np.float32(0.98473537), np.float32(0.9855407), np.float32(0.9856226), np.float32(0.98521096), np.float32(0.9850022), np.float32(0.9848091), np.float32(0.9846215), np.float32(0.9846748), np.float32(0.9841484), np.float32(0.9833913), np.float32(0.9827755), np.float32(0.9826545), np.float32(0.9820424), np.float32(0.97950315), np.float32(0.9792322), np.float32(0.9761025), np.float32(0.97437036), np.float32(0.971341), np.float32(0.9662309), np.float32(0.9630882), np.float32(0.95576024), np.float32(0.94789624), np.float32(0.94361967), np.float32(0.93473715), np.float32(0.9339284), np.float32(0.92001325), np.float32(0.89627475), np.float32(0.9124183), np.float32(0.9023462), np.float32(0.8862806), np.float32(0.8474485), np.float32(0.83158433), np.float32(0.7784276), np.float32(0.68279016), np.float32(0.59373385), np.float32(0.53807783), np.float32(0.46053353), np.float32(0.4278463), np.float32(0.43281788), np.float32(0.42142797), np.float32(0.37719962), np.float32(0.4360638), np.float32(0.40976158), np.float32(0.4244525), np.float32(0.48635155), np.float32(0.5254547), np.float32(0.56203896), np.float32(0.61882925), np.float32(0.6516714), np.float32(0.6908937), np.float32(0.84769285), np.float32(0.8348715), np.float32(0.86337507), np.float32(0.8785158), np.float32(0.89431006), np.float32(0.87928396), np.float32(0.81033003), np.float32(0.7196501), np.float32(0.671707), np.float32(0.72256714), np.float32(0.68035626), np.float32(0.6598426), np.float32(0.60440326), np.float32(0.43241504), np.float32(0.45166412), np.float32(0.2562851), np.float32(0.22021018), np.float32(0.16734168), np.float32(0.14805081), np.float32(0.10777088), np.float32(0.11609076), np.float32(0.13602167), np.float32(0.12802903), np.float32(0.10026451), np.float32(0.10596286), np.float32(0.11551667), np.float32(0.13853541), np.float32(0.16329293), np.float32(0.22334968), np.float32(0.24539597), np.float32(0.24101062), np.float32(0.24718085), np.float32(0.21991996), np.float32(0.2324391), np.float32(0.2083214), np.float32(0.24489088), np.float32(0.22342505), np.float32(0.20531876), np.float32(0.16910096), np.float32(0.18374762), np.float32(0.1973146), np.float32(0.19301358), np.float32(0.20055056), np.float32(0.20893694), np.float32(0.22356315), np.float32(0.17061082), np.float32(0.1547488), np.float32(0.14477266), np.float32(0.14693555), np.float32(0.13705342), np.float32(0.11604635), np.float32(0.099327475), np.float32(0.10314866), np.float32(0.10016797), np.float32(0.10439174), np.float32(0.08533399), np.float32(0.08040493), np.float32(0.07644294), np.float32(0.06968183), np.float32(0.06767742), np.float32(0.06483816), np.float32(0.07030959), np.float32(0.080211215), np.float32(0.08804506), np.float32(0.0924841), np.float32(0.092641935), np.float32(0.10365274), np.float32(0.117426075), np.float32(0.13889551), np.float32(0.13930608), np.float32(0.1452944), np.float32(0.15707901), np.float32(0.1631537), np.float32(0.17062362), np.float32(0.20746073), np.float32(0.2535063), np.float32(0.25625238), np.float32(0.29659528), np.float32(0.3224713), np.float32(0.3760049)], 'MAEAATGFLEQLKSCIVWSWTYLWTVWFFIVLFLVYILRVPLKINDNLSTVSMFLNTLTPKFYVALTGTSSLISGLILIFEWWYFRKYGTSFIEQVSVSHLRPLLGGVDNNSSNNSNSSNGDSDSNRQSVSECKVWRNPLNLFRGAEYNRYTWVTGREPLTYYDMNLSAQDHQTFFTCDSDHLRPADAIMQKAWRERNPQARISAAHEALEINEIRSRVEVPLIASSTIWEIKLLPKCATAYILLAEEEATTIAEAEKLFKQALKAGDGCYRRSQQLQHHGSQYEAQHRRDTNVLVYIKRRLAMCARRLGRTREAVKMMRDLMKEFPLLSMFNIHENLLEALLELQAYADVQAVLAKYDDISLPKSATICYTAALLKARAVSDKFSPEAASRRGLSTAEMNAVEAIHRAVEFNPHVPKYLLEMKSLILPPEHILKRGDSEAIAYAFFHLAHWKRVEGALNLLHCTWEGTFRMIPYPLEKGHLFYPYPICTETADRELLPSFHEVSVYPKKELPFFILFTAGLCSFTAMLALLTHQFPELMGVFAKAMIDIFCSAEFRDWNCKSIFMRVEDELEIPPAPQSQHFQN': [np.float32(0.7535732), np.float32(0.756722), np.float32(0.72912943), np.float32(0.722287), np.float32(0.75138485), np.float32(0.7270961), np.float32(0.6394294), np.float32(0.55048674), np.float32(0.4878551), np.float32(0.44766945), np.float32(0.4641516), np.float32(0.43786585), np.float32(0.4281405), np.float32(0.3895938), np.float32(0.39079046), np.float32(0.37113294), np.float32(0.35410616), np.float32(0.3069176), np.float32(0.2912938), np.float32(0.29001144), np.float32(0.3140902), np.float32(0.31402528), np.float32(0.33316636), np.float32(0.36066923), np.float32(0.3594377), np.float32(0.38072553), np.float32(0.38850486), np.float32(0.33490345), np.float32(0.34156963), np.float32(0.37159127), np.float32(0.36881155), np.float32(0.35015574), np.float32(0.29752514), np.float32(0.32343122), np.float32(0.3789984), np.float32(0.3355156), np.float32(0.2766456), np.float32(0.3254074), np.float32(0.35032013), np.float32(0.29930216), np.float32(0.22747806), np.float32(0.22992773), np.float32(0.22966747), np.float32(0.22389193), np.float32(0.26453766), np.float32(0.3231403), np.float32(0.32698143), np.float32(0.36453074), np.float32(0.34371293), np.float32(0.36318776), np.float32(0.33448103), np.float32(0.3003922), np.float32(0.3093104), np.float32(0.25545076), np.float32(0.25098985), np.float32(0.21383862), np.float32(0.20713037), np.float32(0.19296338), np.float32(0.1738477), np.float32(0.16897859), np.float32(0.17195678), np.float32(0.16318794), np.float32(0.13117252), np.float32(0.11941868), np.float32(0.13267738), np.float32(0.12651846), np.float32(0.11187988), np.float32(0.09682941), np.float32(0.10312888), np.float32(0.090594076), np.float32(0.09049266), np.float32(0.09780221), np.float32(0.08540253), np.float32(0.068303905), np.float32(0.07293098), np.float32(0.07580172), np.float32(0.0758414), np.float32(0.074332096), np.float32(0.09075042), np.float32(0.10249565), np.float32(0.105424404), np.float32(0.10390549), np.float32(0.14383629), np.float32(0.14466879), np.float32(0.15721588), np.float32(0.16715911), np.float32(0.1618556), np.float32(0.18187223), np.float32(0.16957381), np.float32(0.22976948), np.float32(0.23953398), np.float32(0.25002548), np.float32(0.27944311), np.float32(0.38104907), np.float32(0.3998834), np.float32(0.38877293), np.float32(0.4486091), np.float32(0.49131137), np.float32(0.5320418), np.float32(0.5588798), np.float32(0.6361509), np.float32(0.70096207), np.float32(0.75894785), np.float32(0.788272), np.float32(0.81268466), np.float32(0.85552603), np.float32(0.893459), np.float32(0.90680516), np.float32(0.932055), np.float32(0.93924147), np.float32(0.9476714), np.float32(0.9518977), np.float32(0.955693), np.float32(0.9571493), np.float32(0.95988977), np.float32(0.9631958), np.float32(0.96193045), np.float32(0.96117306), np.float32(0.96313363), np.float32(0.9626133), np.float32(0.9632032), np.float32(0.9606239), np.float32(0.95125663), np.float32(0.9335455), np.float32(0.9096279), np.float32(0.8913444), np.float32(0.87356156), np.float32(0.85402507), np.float32(0.8173635), np.float32(0.7886031), np.float32(0.7409311), np.float32(0.71525025), np.float32(0.6231634), np.float32(0.5187061), np.float32(0.39202312), np.float32(0.25843555), np.float32(0.19794022), np.float32(0.1844022), np.float32(0.14843819), np.float32(0.14023256), np.float32(0.11463821), np.float32(0.106981546), np.float32(0.08830831), np.float32(0.0812813), np.float32(0.07335396), np.float32(0.08210683), np.float32(0.07381202), np.float32(0.07322298), np.float32(0.06765024), np.float32(0.059998285), np.float32(0.053495064), np.float32(0.054099377), np.float32(0.05685706), np.float32(0.058014236), np.float32(0.064372234), np.float32(0.06570079), np.float32(0.060022347), np.float32(0.06473198), np.float32(0.07098694), np.float32(0.069575906), np.float32(0.07203675), np.float32(0.08175558), np.float32(0.079435565), np.float32(0.075467646), np.float32(0.079050995), np.float32(0.088440426), np.float32(0.08802884), np.float32(0.08752394), np.float32(0.09109923), np.float32(0.11153135), np.float32(0.09566019), np.float32(0.09339017), np.float32(0.09838879), np.float32(0.1052054), np.float32(0.095062695), np.float32(0.09940072), np.float32(0.112316035), np.float32(0.1255783), np.float32(0.11104912), np.float32(0.114609025), np.float32(0.13185614), np.float32(0.12441815), np.float32(0.10961192), np.float32(0.10873186), np.float32(0.12874646), np.float32(0.13116731), np.float32(0.16160333), np.float32(0.15599851), np.float32(0.17529184), np.float32(0.16818425), np.float32(0.17897971), np.float32(0.1733717), np.float32(0.20700963), np.float32(0.19272833), np.float32(0.18544225), np.float32(0.19329597), np.float32(0.19563228), np.float32(0.1961216), np.float32(0.20296161), np.float32(0.19665326), np.float32(0.17213365), np.float32(0.17708962), np.float32(0.18544355), np.float32(0.18729891), np.float32(0.19381124), np.float32(0.2041077), np.float32(0.21413673), np.float32(0.18095367), np.float32(0.17154999), np.float32(0.1441878), np.float32(0.12694938), np.float32(0.11825681), np.float32(0.092895485), np.float32(0.09749177), np.float32(0.08757296), np.float32(0.09007216), np.float32(0.09067915), np.float32(0.083684176), np.float32(0.08645), np.float32(0.08511566), np.float32(0.07432479), np.float32(0.07665207), np.float32(0.07419653), np.float32(0.067363866), np.float32(0.0685731), np.float32(0.076178536), np.float32(0.061829835), np.float32(0.056106888), np.float32(0.0556528), np.float32(0.051460776), np.float32(0.04511486), np.float32(0.042193174), np.float32(0.041772917), np.float32(0.03685968), np.float32(0.035110228), np.float32(0.037427768), np.float32(0.04110113), np.float32(0.043343104), np.float32(0.04594339), np.float32(0.05152354), np.float32(0.058345255), np.float32(0.055210516), np.float32(0.06409202), np.float32(0.06269279), np.float32(0.056611158), np.float32(0.05089509), np.float32(0.06289142), np.float32(0.06446584), np.float32(0.060504507), np.float32(0.059615217), np.float32(0.073417254), np.float32(0.06947103), np.float32(0.06769579), np.float32(0.084735), np.float32(0.09883777), np.float32(0.10479726), np.float32(0.12293665), np.float32(0.14726985), np.float32(0.14897), np.float32(0.14056605), np.float32(0.14546223), np.float32(0.15053768), np.float32(0.14860542), np.float32(0.14525189), np.float32(0.14179753), np.float32(0.14767765), np.float32(0.15360713), np.float32(0.16477486), np.float32(0.19888881), np.float32(0.20591934), np.float32(0.19035366), np.float32(0.19470868), np.float32(0.20007935), np.float32(0.20777495), np.float32(0.22563724), np.float32(0.28368708), np.float32(0.32186848), np.float32(0.3201564), np.float32(0.32979074), np.float32(0.33454102), np.float32(0.3535402), np.float32(0.36357957), np.float32(0.3518234), np.float32(0.33298492), np.float32(0.28483334), np.float32(0.29962137), np.float32(0.24871716), np.float32(0.24022701), np.float32(0.2405828), np.float32(0.23828013), np.float32(0.21797402), np.float32(0.19087605), np.float32(0.1951361), np.float32(0.16295476), np.float32(0.14519933), np.float32(0.14328864), np.float32(0.13856238), np.float32(0.11405909), np.float32(0.11144602), np.float32(0.1097269), np.float32(0.09689421), np.float32(0.099879794), np.float32(0.10331795), np.float32(0.09813455), np.float32(0.083690405), np.float32(0.08673016), np.float32(0.092030235), np.float32(0.076526046), np.float32(0.07795297), np.float32(0.08139991), np.float32(0.082972884), np.float32(0.080422014), np.float32(0.085723385), np.float32(0.09377049), np.float32(0.09376998), np.float32(0.10189225), np.float32(0.1015851), np.float32(0.11295612), np.float32(0.10810311), np.float32(0.0996916), np.float32(0.094555765), np.float32(0.10410441), np.float32(0.08713437), np.float32(0.07691079), np.float32(0.080378294), np.float32(0.06619338), np.float32(0.057847217), np.float32(0.059553724), np.float32(0.06706761), np.float32(0.052921798), np.float32(0.049104344), np.float32(0.051011592), np.float32(0.04963102), np.float32(0.046644583), np.float32(0.048799004), np.float32(0.051473554), np.float32(0.043017086), np.float32(0.040122814), np.float32(0.04289069), np.float32(0.037357237), np.float32(0.03740025), np.float32(0.039127223), np.float32(0.03673529), np.float32(0.03559433), np.float32(0.038675305), np.float32(0.03891812), np.float32(0.03930412), np.float32(0.04769403), np.float32(0.05063526), np.float32(0.050330766), np.float32(0.0615431), np.float32(0.06392301), np.float32(0.06266734), np.float32(0.07735447), np.float32(0.08570726), np.float32(0.08262861), np.float32(0.074913), np.float32(0.073109835), np.float32(0.07130042), np.float32(0.06644775), np.float32(0.06322805), np.float32(0.054950524), np.float32(0.04907418), np.float32(0.04708312), np.float32(0.04468419), np.float32(0.042166878), np.float32(0.042122643), np.float32(0.04714039), np.float32(0.045095965), np.float32(0.041869402), np.float32(0.0469261), np.float32(0.04914771), np.float32(0.053000852), np.float32(0.05546572), np.float32(0.057052862), np.float32(0.06914938), np.float32(0.07509658), np.float32(0.07121227), np.float32(0.08560356), np.float32(0.10140016), np.float32(0.11367133), np.float32(0.14766587), np.float32(0.1553492), np.float32(0.15310298), np.float32(0.17246054), np.float32(0.20762463), np.float32(0.2302894), np.float32(0.26040205), np.float32(0.25704047), np.float32(0.26298285), np.float32(0.25180894), np.float32(0.21662153), np.float32(0.21161747), np.float32(0.21911632), np.float32(0.19504204), np.float32(0.17178874), np.float32(0.1481798), np.float32(0.15408216), np.float32(0.13735321), np.float32(0.12308845), np.float32(0.11347992), np.float32(0.10244407), np.float32(0.10440286), np.float32(0.10767079), np.float32(0.09659536), np.float32(0.07416021), np.float32(0.08309199), np.float32(0.0761577), np.float32(0.06929907), np.float32(0.06475908), np.float32(0.06462756), np.float32(0.058597825), np.float32(0.059065852), np.float32(0.05831186), np.float32(0.05728557), np.float32(0.05718275), np.float32(0.053459737), np.float32(0.056967523), np.float32(0.06498301), np.float32(0.07079946), np.float32(0.06730064), np.float32(0.06983641), np.float32(0.07088216), np.float32(0.06876941), np.float32(0.073149845), np.float32(0.07899703), np.float32(0.07511778), np.float32(0.06806147), np.float32(0.07915563), np.float32(0.07581403), np.float32(0.062174276), np.float32(0.060493685), np.float32(0.060789898), np.float32(0.054306637), np.float32(0.04560909), np.float32(0.047563467), np.float32(0.041466065), np.float32(0.035406828), np.float32(0.03309934), np.float32(0.03520592), np.float32(0.032232225), np.float32(0.03343037), np.float32(0.03198196), np.float32(0.026314784), np.float32(0.026611542), np.float32(0.026321774), np.float32(0.025508465), np.float32(0.021587366), np.float32(0.02048566), np.float32(0.019261137), np.float32(0.01661748), np.float32(0.01679555), np.float32(0.015998086), np.float32(0.01671036), np.float32(0.017778043), np.float32(0.020679964), np.float32(0.0223236), np.float32(0.025045125), np.float32(0.025735388), np.float32(0.029523637), np.float32(0.03159484), np.float32(0.033161364), np.float32(0.03796481), np.float32(0.038667995), np.float32(0.04252933), np.float32(0.04445634), np.float32(0.052053727), np.float32(0.06388563), np.float32(0.06265905), np.float32(0.06004455), np.float32(0.063418575), np.float32(0.068670124), np.float32(0.06488294), np.float32(0.06301152), np.float32(0.06956873), np.float32(0.06253384), np.float32(0.06709157), np.float32(0.07155398), np.float32(0.07580593), np.float32(0.079455756), np.float32(0.08314044), np.float32(0.08289578), np.float32(0.09189656), np.float32(0.10511635), np.float32(0.12043846), np.float32(0.12594618), np.float32(0.116182245), np.float32(0.12591842), np.float32(0.13442355), np.float32(0.13177495), np.float32(0.12155122), np.float32(0.11537999), np.float32(0.10936344), np.float32(0.105947115), np.float32(0.11007646), np.float32(0.10704505), np.float32(0.12570398), np.float32(0.15789467), np.float32(0.20404884), np.float32(0.23765904), np.float32(0.22979033), np.float32(0.22910912), np.float32(0.2259359), np.float32(0.20315173), np.float32(0.168369), np.float32(0.13806818), np.float32(0.12970692), np.float32(0.09889975), np.float32(0.09191785), np.float32(0.09038024), np.float32(0.10137011), np.float32(0.09052912), np.float32(0.078596376), np.float32(0.0883673), np.float32(0.07077304), np.float32(0.057605755), np.float32(0.072687574), np.float32(0.079287276), np.float32(0.05841966), np.float32(0.049981862), np.float32(0.050647683), np.float32(0.04642339), np.float32(0.046209008), np.float32(0.035431575), np.float32(0.043673992), np.float32(0.050005797), np.float32(0.046786953), np.float32(0.05509374), np.float32(0.07114646), np.float32(0.06846274), np.float32(0.070171945), np.float32(0.088033155), np.float32(0.09866004), np.float32(0.10174627), np.float32(0.086039595), np.float32(0.08158045), np.float32(0.0893885), np.float32(0.07224706), np.float32(0.066363275), np.float32(0.067131475), np.float32(0.06829289), np.float32(0.06038397), np.float32(0.06501612), np.float32(0.063703775), np.float32(0.06340105), np.float32(0.06593015), np.float32(0.056461107), np.float32(0.05479417), np.float32(0.056087423), np.float32(0.05407384), np.float32(0.05614536), np.float32(0.06585215), np.float32(0.0718648), np.float32(0.07216177), np.float32(0.08709002), np.float32(0.08603057), np.float32(0.10191479), np.float32(0.09859012), np.float32(0.11246956), np.float32(0.11190226), np.float32(0.11734081), np.float32(0.14028148), np.float32(0.16691165), np.float32(0.18292737), np.float32(0.20733264), np.float32(0.25792184), np.float32(0.32296094), np.float32(0.3516395), np.float32(0.4019346), np.float32(0.45679772), np.float32(0.45926642), np.float32(0.4760857), np.float32(0.49965), np.float32(0.57424253), np.float32(0.56999946), np.float32(0.62172496), np.float32(0.69612956), np.float32(0.7509367), np.float32(0.71869147), np.float32(0.7653708), np.float32(0.81039625), np.float32(0.81482226), np.float32(0.7992416), np.float32(0.847157), np.float32(0.89247036)], 'MEDTQDTYSYDAPSIFNFSSFHEDHNADSWFDQVTNAENIPPDQRRLSETSVNTEQNSKVEPVQTTPSKDDVSNSATHVCDVKSQSKRSSRRMSKKHRQKLLVKMKDTHLEKETAPPEYPPCKKLKGSSSKGRHAPVIKSQSTSSHHSMTSPKPKAQLTMPSTPTVLKRRNVLVKAKNSEEQELEKMQELQKEMLENLKKNEHSMKVAITGAGQPVKTFIPVTKPVDFHFKTDDRLKRTANQPEGDGYKAVDFASELRKHPPSPVQVTKGGHTVPKPFNLSKGKRKHEEASDYVSTAEQVIAFYKRTPARYHLRSRQREMEGPSPVKMIKTKLTNPKTPLLQTKGRHRPVTCKSAAELEAEELEMINQYKFKAQELDTRILEGGPVLLKKPLVKEPTKAIGFDLEIEKRIQQREKKEEIEEETFTFHSRPCPSKMLTDVVGVPLKKLLPVTVPQSPAFALKNRVRIPAQEEKQEEMVPVIKATRMPHYGVPFKPKLVEQRQVDVCPFSFCDRDKERQLQKEKRLDELRKDEVPKFKAQPLPQFDNIRLPEKKVKMPTQQEPFDLEIEKRGASKLQRWQQQIQEELKQQKEMVVFKARPNTVVHQEPFVPKKENRSLTESLSGSIVQEGFELATAKRAKERQEFDKCLAETEAQKSLLEEEIRKRREEEEKEEISQLRQELVHKAKPIRKYRAVEVKASDVPLTVPRSPNFSDRFKC': [np.float32(0.9560571), np.float32(0.9568322), np.float32(0.95833236), np.float32(0.96064943), np.float32(0.9631172), np.float32(0.9610509), np.float32(0.9575007), np.float32(0.9507209), np.float32(0.9512316), np.float32(0.94727105), np.float32(0.9396372), np.float32(0.9364433), np.float32(0.9357398), np.float32(0.93220115), np.float32(0.93386567), np.float32(0.93476653), np.float32(0.93250936), np.float32(0.9292914), np.float32(0.9309112), np.float32(0.929135), np.float32(0.92154706), np.float32(0.91866827), np.float32(0.91331506), np.float32(0.90631706), np.float32(0.9036931), np.float32(0.906718), np.float32(0.9142085), np.float32(0.91757846), np.float32(0.921172), np.float32(0.92319536), np.float32(0.9245896), np.float32(0.9375099), np.float32(0.9423272), np.float32(0.9446664), np.float32(0.94943935), np.float32(0.9557197), np.float32(0.9548857), np.float32(0.958324), np.float32(0.96222705), np.float32(0.9621346), np.float32(0.9638778), np.float32(0.96622956), np.float32(0.96733844), np.float32(0.9697711), np.float32(0.97265345), np.float32(0.9743949), np.float32(0.976004), np.float32(0.9780703), np.float32(0.97846174), np.float32(0.978589), np.float32(0.97808826), np.float32(0.97886306), np.float32(0.9783799), np.float32(0.97869635), np.float32(0.9785404), np.float32(0.9784138), np.float32(0.9780773), np.float32(0.97844225), np.float32(0.9781546), np.float32(0.9770284), np.float32(0.97800136), np.float32(0.97742325), np.float32(0.9771508), np.float32(0.9767228), np.float32(0.9767139), np.float32(0.9768598), np.float32(0.9765945), np.float32(0.97703093), np.float32(0.9768926), np.float32(0.9769356), np.float32(0.97689044), np.float32(0.9775378), np.float32(0.97684026), np.float32(0.97696906), np.float32(0.97702205), np.float32(0.97705793), np.float32(0.97740924), np.float32(0.97657394), np.float32(0.9756275), np.float32(0.97619605), np.float32(0.9773258), np.float32(0.9762996), np.float32(0.9755647), np.float32(0.97585344), np.float32(0.9737752), np.float32(0.97385603), np.float32(0.9715692), np.float32(0.97197884), np.float32(0.97188616), np.float32(0.9706048), np.float32(0.9688995), np.float32(0.9666122), np.float32(0.9682299), np.float32(0.96746325), np.float32(0.9677431), np.float32(0.96601725), np.float32(0.966393), np.float32(0.96335566), np.float32(0.9667454), np.float32(0.96338516), np.float32(0.959126), np.float32(0.957713), np.float32(0.9545135), np.float32(0.9533746), np.float32(0.95459425), np.float32(0.9563457), np.float32(0.96020687), np.float32(0.96143955), np.float32(0.9620728), np.float32(0.9661767), np.float32(0.96653116), np.float32(0.9694558), np.float32(0.97285753), np.float32(0.9745145), np.float32(0.97676224), np.float32(0.97978926), np.float32(0.9804057), np.float32(0.981431), np.float32(0.98165244), np.float32(0.98275065), np.float32(0.9826736), np.float32(0.9834753), np.float32(0.98334944), np.float32(0.9832134), np.float32(0.9832991), np.float32(0.98342437), np.float32(0.9830313), np.float32(0.9833349), np.float32(0.98326725), np.float32(0.98344225), np.float32(0.9831297), np.float32(0.9830631), np.float32(0.9834115), np.float32(0.98326164), np.float32(0.9832819), np.float32(0.983347), np.float32(0.9826415), np.float32(0.9825738), np.float32(0.98231435), np.float32(0.98184377), np.float32(0.981529), np.float32(0.9816984), np.float32(0.98130953), np.float32(0.98152775), np.float32(0.98110276), np.float32(0.98089993), np.float32(0.9805817), np.float32(0.9806788), np.float32(0.98076737), np.float32(0.9802105), np.float32(0.97962624), np.float32(0.97966367), np.float32(0.9798591), np.float32(0.9790756), np.float32(0.97902656), np.float32(0.97749), np.float32(0.9768903), np.float32(0.97637343), np.float32(0.97498715), np.float32(0.9729503), np.float32(0.9708986), np.float32(0.9699155), np.float32(0.96811724), np.float32(0.9673963), np.float32(0.9652547), np.float32(0.96347725), np.float32(0.96077275), np.float32(0.95224035), np.float32(0.9503487), np.float32(0.9432137), np.float32(0.9326451), np.float32(0.91942215), np.float32(0.9061066), np.float32(0.88865215), np.float32(0.8752), np.float32(0.84420264), np.float32(0.83299667), np.float32(0.82461435), np.float32(0.79625285), np.float32(0.77143246), np.float32(0.7422233), np.float32(0.72987247), np.float32(0.70650613), np.float32(0.6782289), np.float32(0.67828554), np.float32(0.6671262), np.float32(0.6530314), np.float32(0.6334871), np.float32(0.6358746), np.float32(0.62150913), np.float32(0.6076337), np.float32(0.6125702), np.float32(0.6000871), np.float32(0.58629894), np.float32(0.59353024), np.float32(0.5835358), np.float32(0.58928674), np.float32(0.5993601), np.float32(0.6164715), np.float32(0.6246083), np.float32(0.64324284), np.float32(0.66542715), np.float32(0.67638), np.float32(0.7105957), np.float32(0.70742387), np.float32(0.7224338), np.float32(0.7558168), np.float32(0.7848708), np.float32(0.79499894), np.float32(0.8072429), np.float32(0.81543696), np.float32(0.82021046), np.float32(0.8112259), np.float32(0.8399246), np.float32(0.8664478), np.float32(0.8738734), np.float32(0.911527), np.float32(0.9263655), np.float32(0.93891233), np.float32(0.943418), np.float32(0.94059235), np.float32(0.9377124), np.float32(0.93841773), np.float32(0.9366557), np.float32(0.93671596), np.float32(0.93483496), np.float32(0.94418), np.float32(0.9507753), np.float32(0.9473798), np.float32(0.9515075), np.float32(0.9510277), np.float32(0.949618), np.float32(0.9489936), np.float32(0.9449141), np.float32(0.9246335), np.float32(0.9222857), np.float32(0.91726947), np.float32(0.8961554), np.float32(0.9036323), np.float32(0.890542), np.float32(0.87488765), np.float32(0.8742111), np.float32(0.9002567), np.float32(0.92125005), np.float32(0.92102253), np.float32(0.9097769), np.float32(0.92557126), np.float32(0.9376802), np.float32(0.9417773), np.float32(0.9379813), np.float32(0.9313496), np.float32(0.94100356), np.float32(0.939975), np.float32(0.9400078), np.float32(0.9263614), np.float32(0.91372114), np.float32(0.91253376), np.float32(0.9168785), np.float32(0.9205227), np.float32(0.9252782), np.float32(0.93205535), np.float32(0.9340858), np.float32(0.93771523), np.float32(0.93812764), np.float32(0.9393977), np.float32(0.94292194), np.float32(0.95480126), np.float32(0.96021265), np.float32(0.96067125), np.float32(0.9596149), np.float32(0.9623083), np.float32(0.95616484), np.float32(0.95856845), np.float32(0.95990866), np.float32(0.95869255), np.float32(0.960114), np.float32(0.95997554), np.float32(0.9598112), np.float32(0.9536424), np.float32(0.95017827), np.float32(0.9457204), np.float32(0.9357161), np.float32(0.91956604), np.float32(0.91705257), np.float32(0.8870086), np.float32(0.84032714), np.float32(0.84585977), np.float32(0.8138631), np.float32(0.7512374), np.float32(0.71301585), np.float32(0.67568874), np.float32(0.6617658), np.float32(0.626529), np.float32(0.6360504), np.float32(0.63862115), np.float32(0.6250466), np.float32(0.6139476), np.float32(0.6100921), np.float32(0.59357893), np.float32(0.59438676), np.float32(0.58876926), np.float32(0.57141256), np.float32(0.60634214), np.float32(0.6096971), np.float32(0.63238794), np.float32(0.64661825), np.float32(0.6891735), np.float32(0.68570966), np.float32(0.7041202), np.float32(0.75879014), np.float32(0.7500175), np.float32(0.7723563), np.float32(0.80661035), np.float32(0.8184216), np.float32(0.84775376), np.float32(0.84817916), np.float32(0.86019635), np.float32(0.8520266), np.float32(0.8502987), np.float32(0.8716095), np.float32(0.89498687), np.float32(0.8894982), np.float32(0.89711225), np.float32(0.90100664), np.float32(0.9158329), np.float32(0.9190724), np.float32(0.92460966), np.float32(0.93476516), np.float32(0.940681), np.float32(0.95313555), np.float32(0.9540149), np.float32(0.95708185), np.float32(0.95312095), np.float32(0.9522627), np.float32(0.9571782), np.float32(0.95641416), np.float32(0.9594843), np.float32(0.9642446), np.float32(0.9630789), np.float32(0.9604622), np.float32(0.9590953), np.float32(0.95981616), np.float32(0.95485324), np.float32(0.9457506), np.float32(0.9270937), np.float32(0.91257894), np.float32(0.8905844), np.float32(0.8757376), np.float32(0.8538358), np.float32(0.8397179), np.float32(0.84449697), np.float32(0.830214), np.float32(0.81992304), np.float32(0.8260783), np.float32(0.7977459), np.float32(0.7986844), np.float32(0.76173025), np.float32(0.7381757), np.float32(0.6687094), np.float32(0.6239967), np.float32(0.5456063), np.float32(0.4236818), np.float32(0.42082745), np.float32(0.38507113), np.float32(0.35793325), np.float32(0.3386729), np.float32(0.33344164), np.float32(0.35830078), np.float32(0.3468089), np.float32(0.3606987), np.float32(0.37515828), np.float32(0.39207858), np.float32(0.3914533), np.float32(0.39698908), np.float32(0.40205833), np.float32(0.44389656), np.float32(0.41086847), np.float32(0.46630988), np.float32(0.5419631), np.float32(0.56373465), np.float32(0.63302), np.float32(0.66410977), np.float32(0.7047562), np.float32(0.7201579), np.float32(0.7246255), np.float32(0.7494603), np.float32(0.7914135), np.float32(0.8029377), np.float32(0.8201172), np.float32(0.8425195), np.float32(0.8555179), np.float32(0.878067), np.float32(0.8782071), np.float32(0.8647853), np.float32(0.86096674), np.float32(0.85247916), np.float32(0.83009917), np.float32(0.8347631), np.float32(0.81805944), np.float32(0.81634724), np.float32(0.78873676), np.float32(0.7718679), np.float32(0.74672014), np.float32(0.7477021), np.float32(0.73738), np.float32(0.7440134), np.float32(0.746755), np.float32(0.7584708), np.float32(0.7011798), np.float32(0.69201034), np.float32(0.6274296), np.float32(0.5807853), np.float32(0.59798735), np.float32(0.59593356), np.float32(0.5968063), np.float32(0.60792166), np.float32(0.59217846), np.float32(0.60098505), np.float32(0.6356995), np.float32(0.65825075), np.float32(0.66128737), np.float32(0.6586773), np.float32(0.70871216), np.float32(0.6946573), np.float32(0.7049829), np.float32(0.7051269), np.float32(0.77025414), np.float32(0.7957907), np.float32(0.7977961), np.float32(0.86141056), np.float32(0.86933154), np.float32(0.8968837), np.float32(0.9023099), np.float32(0.9023719), np.float32(0.91293836), np.float32(0.90839684), np.float32(0.90806615), np.float32(0.9236764), np.float32(0.9242979), np.float32(0.92119277), np.float32(0.9280212), np.float32(0.94071746), np.float32(0.93740314), np.float32(0.9299211), np.float32(0.9246217), np.float32(0.9378606), np.float32(0.93997717), np.float32(0.93634707), np.float32(0.9381217), np.float32(0.9510626), np.float32(0.9528335), np.float32(0.9596846), np.float32(0.9470113), np.float32(0.9586215), np.float32(0.94881326), np.float32(0.9444492), np.float32(0.9412167), np.float32(0.9470692), np.float32(0.949489), np.float32(0.9504492), np.float32(0.9468092), np.float32(0.94101125), np.float32(0.94543344), np.float32(0.936961), np.float32(0.93634653), np.float32(0.9365911), np.float32(0.9393658), np.float32(0.93942), np.float32(0.93733823), np.float32(0.95053744), np.float32(0.9574502), np.float32(0.9511425), np.float32(0.93697304), np.float32(0.94655937), np.float32(0.93933785), np.float32(0.9452991), np.float32(0.94704366), np.float32(0.9481802), np.float32(0.9430479), np.float32(0.94972205), np.float32(0.951313), np.float32(0.95546955), np.float32(0.94375366), np.float32(0.93220127), np.float32(0.93670505), np.float32(0.9435516), np.float32(0.9391707), np.float32(0.93895423), np.float32(0.9174398), np.float32(0.9071788), np.float32(0.8992438), np.float32(0.89149976), np.float32(0.9102583), np.float32(0.8836317), np.float32(0.8804071), np.float32(0.8875072), np.float32(0.8781994), np.float32(0.85660684), np.float32(0.85329956), np.float32(0.82260126), np.float32(0.8129876), np.float32(0.80761874), np.float32(0.80505186), np.float32(0.81079537), np.float32(0.7950787), np.float32(0.7793582), np.float32(0.77652496), np.float32(0.7322298), np.float32(0.66758907), np.float32(0.6725529), np.float32(0.59267807), np.float32(0.61432624), np.float32(0.56619585), np.float32(0.59368086), np.float32(0.5577254), np.float32(0.59734255), np.float32(0.564506), np.float32(0.62951964), np.float32(0.62931675), np.float32(0.669357), np.float32(0.69711745), np.float32(0.67839605), np.float32(0.7138667), np.float32(0.7278153), np.float32(0.74643904), np.float32(0.7661354), np.float32(0.790571), np.float32(0.7905315), np.float32(0.80490637), np.float32(0.80759555), np.float32(0.83564365), np.float32(0.84152246), np.float32(0.8418695), np.float32(0.85565317), np.float32(0.8580381), np.float32(0.87843525), np.float32(0.88731354), np.float32(0.9060689), np.float32(0.9037181), np.float32(0.91320413), np.float32(0.92431897), np.float32(0.9308281), np.float32(0.94445866), np.float32(0.9522414), np.float32(0.951228), np.float32(0.9608717), np.float32(0.95680827), np.float32(0.951188), np.float32(0.9460983), np.float32(0.948924), np.float32(0.9498185), np.float32(0.9501939), np.float32(0.94750506), np.float32(0.9569825), np.float32(0.9545489), np.float32(0.95234185), np.float32(0.9526344), np.float32(0.9474921), np.float32(0.9417257), np.float32(0.9270639), np.float32(0.91509897), np.float32(0.90720236), np.float32(0.89820457), np.float32(0.8908868), np.float32(0.8872123), np.float32(0.87443435), np.float32(0.84851754), np.float32(0.82303375), np.float32(0.7754594), np.float32(0.7502448), np.float32(0.6935552), np.float32(0.6585329), np.float32(0.6285592), np.float32(0.6064845), np.float32(0.582533), np.float32(0.57135206), np.float32(0.5794342), np.float32(0.5800294), np.float32(0.59259945), np.float32(0.60053974), np.float32(0.5892804), np.float32(0.5974486), np.float32(0.60993844), np.float32(0.63545054), np.float32(0.6393178), np.float32(0.6681017), np.float32(0.7048302), np.float32(0.72483224), np.float32(0.7434929), np.float32(0.7541191), np.float32(0.77196616), np.float32(0.8006443), np.float32(0.83398813), np.float32(0.8469176), np.float32(0.85867554), np.float32(0.87600726), np.float32(0.8950434), np.float32(0.91194737), np.float32(0.92206764), np.float32(0.92910117), np.float32(0.93593735), np.float32(0.94032294), np.float32(0.94405115), np.float32(0.9453571), np.float32(0.9518748), np.float32(0.95392853), np.float32(0.9544879), np.float32(0.9521544), np.float32(0.9567355), np.float32(0.9561072), np.float32(0.9486832), np.float32(0.94287276), np.float32(0.9311668), np.float32(0.9282224), np.float32(0.9218973), np.float32(0.91286415), np.float32(0.8802076), np.float32(0.8648425), np.float32(0.8655101), np.float32(0.8496111), np.float32(0.8413722), np.float32(0.836196), np.float32(0.81489414), np.float32(0.79310876), np.float32(0.77903455), np.float32(0.7965651), np.float32(0.7852272), np.float32(0.7858209), np.float32(0.75734735), np.float32(0.74075407), np.float32(0.70690113), np.float32(0.6504344), np.float32(0.6236719), np.float32(0.62102014), np.float32(0.58672905), np.float32(0.5979233), np.float32(0.5809102), np.float32(0.5674072), np.float32(0.53297937), np.float32(0.55081695), np.float32(0.5639947), np.float32(0.5527415), np.float32(0.54276955), np.float32(0.5639292), np.float32(0.5833859), np.float32(0.5828738), np.float32(0.6020952), np.float32(0.59895366), np.float32(0.6000629), np.float32(0.59565383), np.float32(0.5959778), np.float32(0.59901196), np.float32(0.60162467), np.float32(0.6025697), np.float32(0.60622823), np.float32(0.61574346), np.float32(0.61618143), np.float32(0.6028562), np.float32(0.6107946), np.float32(0.6157267), np.float32(0.60810566), np.float32(0.6007106), np.float32(0.6028399), np.float32(0.6033107), np.float32(0.60558414), np.float32(0.6172001), np.float32(0.6215404), np.float32(0.6201896), np.float32(0.62719345), np.float32(0.6323457), np.float32(0.6380604), np.float32(0.6460585), np.float32(0.6532312), np.float32(0.66174346), np.float32(0.6750942), np.float32(0.68163466), np.float32(0.69529504), np.float32(0.7136406), np.float32(0.72739434), np.float32(0.72991854), np.float32(0.74035364), np.float32(0.74513197), np.float32(0.7588912), np.float32(0.7619247), np.float32(0.7799763), np.float32(0.8069262), np.float32(0.82609403), np.float32(0.8416749), np.float32(0.85302866), np.float32(0.87528616), np.float32(0.88670886), np.float32(0.9010212), np.float32(0.9113046), np.float32(0.91905826), np.float32(0.9241912), np.float32(0.92530525), np.float32(0.9254289), np.float32(0.92552185), np.float32(0.9286207), np.float32(0.92767227), np.float32(0.93010896), np.float32(0.9334442), np.float32(0.94026554), np.float32(0.94329274), np.float32(0.94947654), np.float32(0.9504361), np.float32(0.95175374), np.float32(0.9468018), np.float32(0.94528943), np.float32(0.9493853), np.float32(0.9467813), np.float32(0.9463552), np.float32(0.943831), np.float32(0.9328217), np.float32(0.934638), np.float32(0.9276282)], 'MEKEGEGGDGGYILPQDDNKEPVDQDKEDKTTETQPTKSYTPIYDWTDPSWPPIKSCDEYVRRDLAWDEFPSVYIDPEARGFSVRELLTTYIGVSPGEMHPLPWKPPQCDQMETLDETQFDSIPGIASRNTAQHKQDTHLQSQLLLHVNEGRVWPDDLGQRISTAIRKAIRQQDNDHLWVLYNLAGLFWRVNGDNYVAIECLRRCIRRVPAQHLDVPLVSLSNIMYRIGKLHDAVNLLIYALRVNNSEPATYLSMGNALQAQDNITGAVEFYNYAMVLHPQYKEAFHSLLVVKCSQLRNRNQEDNVKHLLNNLKSSSDVKDSSENVVENNPHDGAMEQVDSGSQDRSVDEKDVAVDIVKDLIKQKSDANQLLKETTKAIEDLNNSNGREVDIKMERAHKLMENLSKIRNSLDD': [np.float32(0.97218025), np.float32(0.971115), np.float32(0.97285277), np.float32(0.9737505), np.float32(0.9740839), np.float32(0.97423434), np.float32(0.97396445), np.float32(0.975608), np.float32(0.977076), np.float32(0.9755788), np.float32(0.97481626), np.float32(0.974637), np.float32(0.969543), np.float32(0.9688271), np.float32(0.96893924), np.float32(0.9690327), np.float32(0.96822274), np.float32(0.9708307), np.float32(0.9713996), np.float32(0.9723396), np.float32(0.9730243), np.float32(0.97402453), np.float32(0.97404003), np.float32(0.9741562), np.float32(0.9738535), np.float32(0.9737013), np.float32(0.9734727), np.float32(0.9733368), np.float32(0.9712024), np.float32(0.96705973), np.float32(0.96170133), np.float32(0.9554025), np.float32(0.9457929), np.float32(0.9303754), np.float32(0.9028517), np.float32(0.88438153), np.float32(0.85818356), np.float32(0.82691526), np.float32(0.78828156), np.float32(0.7623868), np.float32(0.73035777), np.float32(0.6771742), np.float32(0.6246992), np.float32(0.58318686), np.float32(0.53882104), np.float32(0.4668145), np.float32(0.45447662), np.float32(0.4538173), np.float32(0.4387758), np.float32(0.42513564), np.float32(0.3994412), np.float32(0.4011036), np.float32(0.41390207), np.float32(0.3939069), np.float32(0.41054323), np.float32(0.37475115), np.float32(0.38652733), np.float32(0.35650432), np.float32(0.3323487), np.float32(0.33052564), np.float32(0.31645128), np.float32(0.2972464), np.float32(0.25125718), np.float32(0.23657583), np.float32(0.22624102), np.float32(0.20810717), np.float32(0.23995088), np.float32(0.2148997), np.float32(0.2282803), np.float32(0.2851472), np.float32(0.29413775), np.float32(0.27544233), np.float32(0.2971898), np.float32(0.30986127), np.float32(0.25952542), np.float32(0.2140184), np.float32(0.20783924), np.float32(0.19274954), np.float32(0.18390058), np.float32(0.1695745), np.float32(0.15495318), np.float32(0.1448827), np.float32(0.16778985), np.float32(0.16772488), np.float32(0.19835214), np.float32(0.25423646), np.float32(0.28849068), np.float32(0.33947435), np.float32(0.40761867), np.float32(0.29897076), np.float32(0.23593886), np.float32(0.28052378), np.float32(0.33769265), np.float32(0.25332308), np.float32(0.19398625), np.float32(0.19273558), np.float32(0.23565137), np.float32(0.20144318), np.float32(0.20626488), np.float32(0.27661896), np.float32(0.30080304), np.float32(0.31231266), np.float32(0.37942407), np.float32(0.42000008), np.float32(0.3929907), np.float32(0.43736348), np.float32(0.4906793), np.float32(0.520589), np.float32(0.4975846), np.float32(0.5404841), np.float32(0.53274775), np.float32(0.53124124), np.float32(0.54261124), np.float32(0.5583211), np.float32(0.6041174), np.float32(0.6378904), np.float32(0.6877626), np.float32(0.8028683), np.float32(0.8634598), np.float32(0.85735244), np.float32(0.83923644), np.float32(0.841947), np.float32(0.8431377), np.float32(0.8158211), np.float32(0.8230947), np.float32(0.84263575), np.float32(0.84673125), np.float32(0.86357725), np.float32(0.84854794), np.float32(0.82103175), np.float32(0.79891616), np.float32(0.7661512), np.float32(0.6840444), np.float32(0.66045934), np.float32(0.6167495), np.float32(0.56709373), np.float32(0.4694727), np.float32(0.48102388), np.float32(0.48174587), np.float32(0.40665162), np.float32(0.35890675), np.float32(0.29475954), np.float32(0.2537249), np.float32(0.18933052), np.float32(0.16212513), np.float32(0.14893904), np.float32(0.11912739), np.float32(0.099476166), np.float32(0.10641904), np.float32(0.099302314), np.float32(0.08952117), np.float32(0.08262432), np.float32(0.09165169), np.float32(0.084037624), np.float32(0.07449482), np.float32(0.076290525), np.float32(0.08326699), np.float32(0.07533874), np.float32(0.06820643), np.float32(0.072707206), np.float32(0.08735512), np.float32(0.086252235), np.float32(0.086663805), np.float32(0.08649443), np.float32(0.082208455), np.float32(0.075753085), np.float32(0.0709964), np.float32(0.06851844), np.float32(0.05615011), np.float32(0.046015207), np.float32(0.046249762), np.float32(0.04643516), np.float32(0.038294096), np.float32(0.034643874), np.float32(0.038005322), np.float32(0.035100617), np.float32(0.030280527), np.float32(0.030286053), np.float32(0.033984087), np.float32(0.03006415), np.float32(0.027297353), np.float32(0.0328492), np.float32(0.037205208), np.float32(0.033214655), np.float32(0.029850617), np.float32(0.025261562), np.float32(0.02119901), np.float32(0.018263193), np.float32(0.01807308), np.float32(0.018005565), np.float32(0.017579256), np.float32(0.018288204), np.float32(0.022512421), np.float32(0.022008553), np.float32(0.020883754), np.float32(0.025948081), np.float32(0.031617373), np.float32(0.032221325), np.float32(0.03635018), np.float32(0.043191597), np.float32(0.05131669), np.float32(0.052527253), np.float32(0.052230287), np.float32(0.060527794), np.float32(0.058859218), np.float32(0.05873527), np.float32(0.05395445), np.float32(0.051202286), np.float32(0.044905234), np.float32(0.040856123), np.float32(0.043302257), np.float32(0.045723896), np.float32(0.041379385), np.float32(0.042138923), np.float32(0.04437962), np.float32(0.046604406), np.float32(0.041660555), np.float32(0.047913622), np.float32(0.05551299), np.float32(0.047380976), np.float32(0.043568835), np.float32(0.047347974), np.float32(0.042300865), np.float32(0.035338216), np.float32(0.031422257), np.float32(0.026179994), np.float32(0.024343947), np.float32(0.021457586), np.float32(0.023050923), np.float32(0.020829674), np.float32(0.019583711), np.float32(0.02039161), np.float32(0.020006854), np.float32(0.021893246), np.float32(0.024808714), np.float32(0.027175054), np.float32(0.02950476), np.float32(0.03183083), np.float32(0.033810608), np.float32(0.03292718), np.float32(0.033079594), np.float32(0.033143796), np.float32(0.03205203), np.float32(0.033968467), np.float32(0.0323486), np.float32(0.032897744), np.float32(0.037721626), np.float32(0.0397523), np.float32(0.042102534), np.float32(0.04837795), np.float32(0.056959376), np.float32(0.06921153), np.float32(0.07371849), np.float32(0.077880554), np.float32(0.08869861), np.float32(0.08465671), np.float32(0.08037513), np.float32(0.0704088), np.float32(0.0690185), np.float32(0.06346911), np.float32(0.05355489), np.float32(0.050636105), np.float32(0.048606876), np.float32(0.043864623), np.float32(0.04379481), np.float32(0.046895206), np.float32(0.044395987), np.float32(0.046650838), np.float32(0.048853368), np.float32(0.05149304), np.float32(0.049222294), np.float32(0.051863555), np.float32(0.05384339), np.float32(0.051207107), np.float32(0.046195664), np.float32(0.0421488), np.float32(0.04169718), np.float32(0.040463455), np.float32(0.03641511), np.float32(0.036306653), np.float32(0.0384626), np.float32(0.03895831), np.float32(0.03451789), np.float32(0.036333125), np.float32(0.040512748), np.float32(0.039943904), np.float32(0.04443931), np.float32(0.05182071), np.float32(0.061390672), np.float32(0.06729847), np.float32(0.0753959), np.float32(0.084465995), np.float32(0.09917767), np.float32(0.08921584), np.float32(0.08878894), np.float32(0.08873826), np.float32(0.09054532), np.float32(0.09789662), np.float32(0.096776314), np.float32(0.108783), np.float32(0.13156396), np.float32(0.13808164), np.float32(0.17695762), np.float32(0.19016838), np.float32(0.18635817), np.float32(0.19347352), np.float32(0.33095944), np.float32(0.35690793), np.float32(0.3579453), np.float32(0.46350807), np.float32(0.51572233), np.float32(0.550496), np.float32(0.61067253), np.float32(0.6300331), np.float32(0.67612547), np.float32(0.7075089), np.float32(0.717178), np.float32(0.7562407), np.float32(0.79444003), np.float32(0.82637143), np.float32(0.87159765), np.float32(0.9004163), np.float32(0.9292594), np.float32(0.9363493), np.float32(0.94372135), np.float32(0.9535725), np.float32(0.9591996), np.float32(0.9655735), np.float32(0.96954465), np.float32(0.9726219), np.float32(0.9748185), np.float32(0.97780037), np.float32(0.9801067), np.float32(0.9810064), np.float32(0.98089427), np.float32(0.98181516), np.float32(0.9814217), np.float32(0.97987145), np.float32(0.9786526), np.float32(0.97726965), np.float32(0.9763957), np.float32(0.97279966), np.float32(0.96960896), np.float32(0.9662868), np.float32(0.9597944), np.float32(0.9444138), np.float32(0.9327187), np.float32(0.9195438), np.float32(0.8970705), np.float32(0.8618924), np.float32(0.83968), np.float32(0.8194687), np.float32(0.7999057), np.float32(0.7804726), np.float32(0.75399184), np.float32(0.7566873), np.float32(0.7269093), np.float32(0.69210273), np.float32(0.6642158), np.float32(0.6432364), np.float32(0.60698473), np.float32(0.6110749), np.float32(0.60535145), np.float32(0.6009665), np.float32(0.59891987), np.float32(0.59968644), np.float32(0.60387665), np.float32(0.6035454), np.float32(0.60379106), np.float32(0.60543793), np.float32(0.6016354), np.float32(0.6032599), np.float32(0.60381836), np.float32(0.61186993), np.float32(0.61768997), np.float32(0.6024835), np.float32(0.5848638), np.float32(0.55317885), np.float32(0.53394085), np.float32(0.519902), np.float32(0.51255524), np.float32(0.5460171), np.float32(0.5655188), np.float32(0.5675952), np.float32(0.58470774), np.float32(0.5687001), np.float32(0.573455), np.float32(0.59139663), np.float32(0.60467345), np.float32(0.60139745), np.float32(0.61428046), np.float32(0.61637616), np.float32(0.60758173), np.float32(0.604817), np.float32(0.6118431), np.float32(0.5948862), np.float32(0.5924563), np.float32(0.59867543), np.float32(0.6048695), np.float32(0.61373013), np.float32(0.6227468), np.float32(0.6347758), np.float32(0.6464284), np.float32(0.6505669), np.float32(0.65422034), np.float32(0.6550996), np.float32(0.6635262), np.float32(0.65533596), np.float32(0.64908546), np.float32(0.6558682), np.float32(0.6584425), np.float32(0.6551211), np.float32(0.6642143)], 'MRLPASRLSVCVRPSVALKTPLLRCASKHCVSAGVCRPDRRAHFPGVGMREEILDWHSFEKTEEAPHFCVDTRFFFLSKSFQGSQGRAYLFNSVVNVGCGPAEERVLLTGLHAVADIYCENCKTTLGWKYVSDSRLNKVNPTSSFSNKLIFLFRCVPAVCNMGEFYEIKVLLKYFFSKYHEKNLNLSQFKLFIIFTGLIKPGLVNSCKISFANCSTKCLTKTKKLRPISFLTHTIKPVYHKNYRKDPKQMSPPEQQQKINKANRKTRHK': [np.float32(0.9593469), np.float32(0.95300746), np.float32(0.95101637), np.float32(0.95352125), np.float32(0.94943625), np.float32(0.9285538), np.float32(0.9209457), np.float32(0.8854197), np.float32(0.79983675), np.float32(0.7286276), np.float32(0.7019425), np.float32(0.7000125), np.float32(0.7580617), np.float32(0.6824232), np.float32(0.65135956), np.float32(0.6691332), np.float32(0.6680601), np.float32(0.64272445), np.float32(0.5890512), np.float32(0.56416845), np.float32(0.5330623), np.float32(0.5755595), np.float32(0.5725412), np.float32(0.55106634), np.float32(0.50040853), np.float32(0.5621314), np.float32(0.5578806), np.float32(0.58981425), np.float32(0.60669976), np.float32(0.61239743), np.float32(0.61754626), np.float32(0.6386869), np.float32(0.61953187), np.float32(0.617422), np.float32(0.62004787), np.float32(0.56901723), np.float32(0.5009557), np.float32(0.4683724), np.float32(0.4290359), np.float32(0.39945766), np.float32(0.36102998), np.float32(0.34086475), np.float32(0.3391278), np.float32(0.3237787), np.float32(0.26273116), np.float32(0.27600777), np.float32(0.2752876), np.float32(0.27350882), np.float32(0.29439136), np.float32(0.29049402), np.float32(0.2939383), np.float32(0.28266382), np.float32(0.2678031), np.float32(0.21783228), np.float32(0.2203953), np.float32(0.20445254), np.float32(0.18827428), np.float32(0.17138368), np.float32(0.16623339), np.float32(0.16453226), np.float32(0.1564122), np.float32(0.14986339), np.float32(0.13384189), np.float32(0.1123609), np.float32(0.09978117), np.float32(0.09300005), np.float32(0.09417978), np.float32(0.09787468), np.float32(0.10059319), np.float32(0.09657972), np.float32(0.1056183), np.float32(0.112225145), np.float32(0.111936316), np.float32(0.114154376), np.float32(0.10559382), np.float32(0.09269534), np.float32(0.070292585), np.float32(0.06586452), np.float32(0.060511917), np.float32(0.05044186), np.float32(0.052279163), np.float32(0.05161111), np.float32(0.051378846), np.float32(0.04969571), np.float32(0.052678373), np.float32(0.047449917), np.float32(0.049783394), np.float32(0.057961863), np.float32(0.06513337), np.float32(0.07869595), np.float32(0.09536456), np.float32(0.09621662), np.float32(0.093103305), np.float32(0.09429541), np.float32(0.07416144), np.float32(0.061038144), np.float32(0.050586455), np.float32(0.042864177), np.float32(0.04205263), np.float32(0.04264771), np.float32(0.044696636), np.float32(0.048782833), np.float32(0.04811293), np.float32(0.04587214), np.float32(0.046918776), np.float32(0.046810247), np.float32(0.047151916), np.float32(0.046268065), np.float32(0.050077338), np.float32(0.055026833), np.float32(0.05048302), np.float32(0.059237514), np.float32(0.05866475), np.float32(0.055648837), np.float32(0.055983614), np.float32(0.05439255), np.float32(0.051704366), np.float32(0.051634), np.float32(0.054202497), np.float32(0.05975913), np.float32(0.06617253), np.float32(0.06809894), np.float32(0.07984406), np.float32(0.09761135), np.float32(0.09583151), np.float32(0.105789), np.float32(0.11975655), np.float32(0.12553301), np.float32(0.13534443), np.float32(0.14234585), np.float32(0.14911962), np.float32(0.16912596), np.float32(0.16372402), np.float32(0.16132914), np.float32(0.16585174), np.float32(0.15987247), np.float32(0.15694906), np.float32(0.1433397), np.float32(0.13550645), np.float32(0.12867086), np.float32(0.12163148), np.float32(0.106381655), np.float32(0.104915306), np.float32(0.10190765), np.float32(0.11312619), np.float32(0.094680235), np.float32(0.07874713), np.float32(0.07913482), np.float32(0.0743574), np.float32(0.065327026), np.float32(0.05592353), np.float32(0.056518532), np.float32(0.055152975), np.float32(0.04846213), np.float32(0.0486585), np.float32(0.045187328), np.float32(0.03978451), np.float32(0.04130266), np.float32(0.04114463), np.float32(0.033611704), np.float32(0.031025521), np.float32(0.042286973), np.float32(0.045575492), np.float32(0.043163214), np.float32(0.049769096), np.float32(0.061176453), np.float32(0.06375797), np.float32(0.073853515), np.float32(0.10357993), np.float32(0.108595476), np.float32(0.1129075), np.float32(0.12358253), np.float32(0.12551998), np.float32(0.12488792), np.float32(0.12868416), np.float32(0.12300439), np.float32(0.122398734), np.float32(0.13016173), np.float32(0.12714157), np.float32(0.12069778), np.float32(0.1315225), np.float32(0.11337289), np.float32(0.10836628), np.float32(0.12598313), np.float32(0.14866623), np.float32(0.12964262), np.float32(0.14396846), np.float32(0.14928074), np.float32(0.16729784), np.float32(0.1892888), np.float32(0.17758352), np.float32(0.19539444), np.float32(0.20332439), np.float32(0.21308182), np.float32(0.18020153), np.float32(0.17581919), np.float32(0.18385614), np.float32(0.17103861), np.float32(0.15443659), np.float32(0.16461991), np.float32(0.17630948), np.float32(0.20970127), np.float32(0.21342751), np.float32(0.20105793), np.float32(0.2113026), np.float32(0.22955191), np.float32(0.20738748), np.float32(0.21625082), np.float32(0.22837624), np.float32(0.23404408), np.float32(0.27031803), np.float32(0.30073336), np.float32(0.24354586), np.float32(0.23210508), np.float32(0.2712994), np.float32(0.25931114), np.float32(0.26602754), np.float32(0.29346785), np.float32(0.29139313), np.float32(0.3037645), np.float32(0.3155794), np.float32(0.36221066), np.float32(0.37382883), np.float32(0.40778172), np.float32(0.43669614), np.float32(0.49947485), np.float32(0.6574171), np.float32(0.73267376), np.float32(0.73601943), np.float32(0.7508699), np.float32(0.8018158), np.float32(0.81411046), np.float32(0.83898246), np.float32(0.819337), np.float32(0.83653545), np.float32(0.82175463), np.float32(0.80791265), np.float32(0.82785636), np.float32(0.83547926), np.float32(0.8621617), np.float32(0.85773766), np.float32(0.8732699), np.float32(0.8894195), np.float32(0.9007042), np.float32(0.9051442), np.float32(0.89855176), np.float32(0.91269547), np.float32(0.9240515), np.float32(0.9220887), np.float32(0.9274786), np.float32(0.94249785), np.float32(0.95062935), np.float32(0.9536043), np.float32(0.951826), np.float32(0.95544744), np.float32(0.95542014), np.float32(0.9515122), np.float32(0.95108944), np.float32(0.951964), np.float32(0.949186), np.float32(0.9378911), np.float32(0.9306331), np.float32(0.92149585), np.float32(0.91283655), np.float32(0.90954983), np.float32(0.9008219), np.float32(0.90555274), np.float32(0.91335535), np.float32(0.9190892)], 'MVEPFLGTWKLVSSENFEDYMKELGVNAATRSSAGSAKVNVIISEDGDTVTIQTQSIIKNTVISFKPGVEFDETTADNRKVKSIITLDGGSMNHVQKWLGKETTIKRKIVDGKMIVICVQLSSTTMSNKFSGTWKLISSESFVDYMKDLGVGLATRKLGNLAKPTVIISKKGDCITLQTESTFKSTEISFKLGRKFEETTADNRKTKVESESGTQLPMITWIVEAKEAVMEKYMMKALTLMRKKTAI': [np.float32(0.2794222), np.float32(0.2626663), np.float32(0.2199549), np.float32(0.2423886), np.float32(0.24992819), np.float32(0.24016121), np.float32(0.24175449), np.float32(0.250449), np.float32(0.23885357), np.float32(0.21488613), np.float32(0.23131505), np.float32(0.21996887), np.float32(0.22125736), np.float32(0.20078555), np.float32(0.17841321), np.float32(0.16823016), np.float32(0.16383734), np.float32(0.16525105), np.float32(0.16528514), np.float32(0.16516005), np.float32(0.15733679), np.float32(0.16441864), np.float32(0.1563328), np.float32(0.15387818), np.float32(0.15764643), np.float32(0.1631121), np.float32(0.1677762), np.float32(0.14607756), np.float32(0.12786964), np.float32(0.12934527), np.float32(0.11916687), np.float32(0.10287658), np.float32(0.1058681), np.float32(0.10888495), np.float32(0.10555077), np.float32(0.10437817), np.float32(0.106974006), np.float32(0.10878512), np.float32(0.10915563), np.float32(0.11098867), np.float32(0.1056747), np.float32(0.10270649), np.float32(0.098565474), np.float32(0.08816993), np.float32(0.077479094), np.float32(0.07190131), np.float32(0.063558236), np.float32(0.06270424), np.float32(0.06303189), np.float32(0.06332076), np.float32(0.05475956), np.float32(0.060320772), np.float32(0.05961944), np.float32(0.062074803), np.float32(0.07802572), np.float32(0.08726279), np.float32(0.100135386), np.float32(0.088105805), np.float32(0.08714956), np.float32(0.07967229), np.float32(0.074299216), np.float32(0.07850208), np.float32(0.08875456), np.float32(0.092489995), np.float32(0.10595549), np.float32(0.11749533), np.float32(0.13519679), np.float32(0.15150759), np.float32(0.16937342), np.float32(0.17420007), np.float32(0.18570249), np.float32(0.17797314), np.float32(0.17017907), np.float32(0.15959476), np.float32(0.15868169), np.float32(0.14940353), np.float32(0.14119512), np.float32(0.16216296), np.float32(0.1544011), np.float32(0.14355923), np.float32(0.1349976), np.float32(0.13698785), np.float32(0.13245416), np.float32(0.13037077), np.float32(0.12625715), np.float32(0.12503758), np.float32(0.12085024), np.float32(0.119413756), np.float32(0.11373271), np.float32(0.10902808), np.float32(0.11894254), np.float32(0.11334061), np.float32(0.10572406), np.float32(0.09693716), np.float32(0.10071355), np.float32(0.10445912), np.float32(0.11369315), np.float32(0.11942674), np.float32(0.12587339), np.float32(0.13369581), np.float32(0.1302556), np.float32(0.13150991), np.float32(0.13029687), np.float32(0.11703135), np.float32(0.112641536), np.float32(0.09557929), np.float32(0.08448955), np.float32(0.08007194), np.float32(0.07157768), np.float32(0.06375907), np.float32(0.067611575), np.float32(0.068521544), np.float32(0.070337705), np.float32(0.062452443), np.float32(0.061790798), np.float32(0.061663974), np.float32(0.06915988), np.float32(0.067431845), np.float32(0.062007137), np.float32(0.057039365), np.float32(0.057888526), np.float32(0.05765795), np.float32(0.050865993), np.float32(0.044731744), np.float32(0.04082631), np.float32(0.041108638), np.float32(0.04515269), np.float32(0.05101897), np.float32(0.06297819), np.float32(0.07288461), np.float32(0.07946746), np.float32(0.084846355), np.float32(0.09513163), np.float32(0.10334604), np.float32(0.0975266), np.float32(0.09885866), np.float32(0.09935917), np.float32(0.09336222), np.float32(0.09811626), np.float32(0.094628915), np.float32(0.08866593), np.float32(0.07795007), np.float32(0.08104166), np.float32(0.081227705), np.float32(0.08219358), np.float32(0.083807625), np.float32(0.085835494), np.float32(0.08326143), np.float32(0.09658935), np.float32(0.10170009), np.float32(0.1086479), np.float32(0.11318437), np.float32(0.1035898), np.float32(0.094500795), np.float32(0.0904138), np.float32(0.08476364), np.float32(0.0743681), np.float32(0.077322975), np.float32(0.08584057), np.float32(0.09128657), np.float32(0.09425634), np.float32(0.10606352), np.float32(0.10756129), np.float32(0.10592528), np.float32(0.10766366), np.float32(0.1087653), np.float32(0.11247984), np.float32(0.10781572), np.float32(0.11931155), np.float32(0.10131505), np.float32(0.10864287), np.float32(0.093442306), np.float32(0.09331833), np.float32(0.09637634), np.float32(0.10100306), np.float32(0.09558941), np.float32(0.09172369), np.float32(0.090085976), np.float32(0.09070736), np.float32(0.094413936), np.float32(0.09853489), np.float32(0.10192526), np.float32(0.10144881), np.float32(0.104435906), np.float32(0.10792031), np.float32(0.11887708), np.float32(0.1282004), np.float32(0.13879676), np.float32(0.1504504), np.float32(0.16973005), np.float32(0.19064566), np.float32(0.21924119), np.float32(0.25468072), np.float32(0.278079), np.float32(0.28398904), np.float32(0.35979778), np.float32(0.44424146), np.float32(0.48515594), np.float32(0.49605632), np.float32(0.48494557), np.float32(0.5271815), np.float32(0.58147424), np.float32(0.6610393), np.float32(0.6233841), np.float32(0.6257701), np.float32(0.63644284), np.float32(0.5966842), np.float32(0.48496374), np.float32(0.42759603), np.float32(0.43395326), np.float32(0.38253492), np.float32(0.34747592), np.float32(0.32148153), np.float32(0.32858288), np.float32(0.3197199), np.float32(0.29964116), np.float32(0.3370358), np.float32(0.3272534), np.float32(0.3184068), np.float32(0.2566071), np.float32(0.22126828), np.float32(0.18061647), np.float32(0.1736526), np.float32(0.17419595), np.float32(0.18622321), np.float32(0.18747507), np.float32(0.17133833), np.float32(0.19019349), np.float32(0.1913062), np.float32(0.19153345), np.float32(0.19463032), np.float32(0.23936151), np.float32(0.29803437), np.float32(0.33387578), np.float32(0.3421864), np.float32(0.35971), np.float32(0.33014515), np.float32(0.3564776), np.float32(0.36515972), np.float32(0.32250047), np.float32(0.34088117), np.float32(0.37054107), np.float32(0.4455015), np.float32(0.41884443), np.float32(0.37393665), np.float32(0.36823317), np.float32(0.40338665)], 'MATSLITSLIPSLDEVILDYLEGYLDEDEDPVGTFVKPLLECEGIKENQINDVCNRLNQILANKREIQKSDQDGPKTLDQAVHMRSQAAMSKRADVWRDRLLAEEAELNALLSAPDPHGNSDTAEARAAVRDRELATIRLGEVHQLLVDIDAETGPSRAAELLAGLGFSTEDQARPTKAFSGGWRMRLSLARALFCRPDLLLLDEPSNNLDLNALAWLEDYLQTWPGSLLVVSHDRAFLDEIATDIIHQHSQRLDYYKGNFTQFYATKSERAKNQRREYESQLQYRQHLQAFIDRWRYNANRAAQAQSKIKILEKLPELEPPEDDDVVHFKFAPTDKLTPPLLQLEDCSFGYSTDKPILKHVNIDVTMESRMGLIGPNGAGKSTLLKLLIGELQPIEGRQHRNSRLRISYFSQHHVDQLDLNLSPVSFLAARMPGKSDQEYRQHLGSFGLTGLTGLQQISTLSGGQKSRVAFALLSLQQPHILVLDEPTNHLDIEGLDALMDALSKWNGGVIVVSHDSRFIHNVCKELWVVASQKAEKFVGDVSAYKSLIVANQKTKPT': [np.float32(0.3283682), np.float32(0.33549392), np.float32(0.27311695), np.float32(0.30236775), np.float32(0.29226527), np.float32(0.26265007), np.float32(0.24296515), np.float32(0.24924205), np.float32(0.2298538), np.float32(0.2140326), np.float32(0.2027578), np.float32(0.21233967), np.float32(0.205374), np.float32(0.1953533), np.float32(0.19068553), np.float32(0.19892924), np.float32(0.1958852), np.float32(0.2029866), np.float32(0.21211526), np.float32(0.21791454), np.float32(0.212418), np.float32(0.20948437), np.float32(0.20921768), np.float32(0.20586042), np.float32(0.20433609), np.float32(0.20292781), np.float32(0.20433222), np.float32(0.2036357), np.float32(0.19169602), np.float32(0.20756672), np.float32(0.21297528), np.float32(0.2300268), np.float32(0.286307), np.float32(0.3240527), np.float32(0.32538563), np.float32(0.34015045), np.float32(0.38148022), np.float32(0.38371), np.float32(0.34925136), np.float32(0.305489), np.float32(0.27733886), np.float32(0.22295801), np.float32(0.20957842), np.float32(0.21275444), np.float32(0.20673448), np.float32(0.18329984), np.float32(0.17802568), np.float32(0.19321896), np.float32(0.20216124), np.float32(0.20451011), np.float32(0.21923758), np.float32(0.24481964), np.float32(0.27249724), np.float32(0.24336812), np.float32(0.2800465), np.float32(0.22986907), np.float32(0.2153468), np.float32(0.21768749), np.float32(0.2124985), np.float32(0.2269761), np.float32(0.26923692), np.float32(0.30834714), np.float32(0.34148887), np.float32(0.34790784), np.float32(0.3837729), np.float32(0.43998417), np.float32(0.49594992), np.float32(0.5118343), np.float32(0.5517308), np.float32(0.5470534), np.float32(0.5378457), np.float32(0.5302142), np.float32(0.5488596), np.float32(0.6067382), np.float32(0.61463773), np.float32(0.6092384), np.float32(0.6203391), np.float32(0.57077986), np.float32(0.55710834), np.float32(0.5534239), np.float32(0.58975834), np.float32(0.59194726), np.float32(0.5645481), np.float32(0.52684146), np.float32(0.46882853), np.float32(0.44486833), np.float32(0.47940442), np.float32(0.44452894), np.float32(0.44243488), np.float32(0.39850324), np.float32(0.37636748), np.float32(0.3709844), np.float32(0.34927607), np.float32(0.35037276), np.float32(0.35701478), np.float32(0.3613303), np.float32(0.3427132), np.float32(0.34703958), np.float32(0.33578992), np.float32(0.30175674), np.float32(0.31525403), np.float32(0.3399423), np.float32(0.34709868), np.float32(0.36636135), np.float32(0.36700583), np.float32(0.42821658), np.float32(0.53720105), np.float32(0.5601501), np.float32(0.5981527), np.float32(0.64018786), np.float32(0.66561234), np.float32(0.6493943), np.float32(0.65622723), np.float32(0.7240406), np.float32(0.71823335), np.float32(0.7003009), np.float32(0.7162829), np.float32(0.7167462), np.float32(0.67420125), np.float32(0.67313343), np.float32(0.6660634), np.float32(0.68333334), np.float32(0.66566694), np.float32(0.67261934), np.float32(0.632541), np.float32(0.6030617), np.float32(0.59346724), np.float32(0.55946326), np.float32(0.5144368), np.float32(0.4788526), np.float32(0.42425254), np.float32(0.3778696), np.float32(0.32436058), np.float32(0.2539844), np.float32(0.21043827), np.float32(0.20669398), np.float32(0.1958716), np.float32(0.15180174), np.float32(0.12811945), np.float32(0.11331753), np.float32(0.10895785), np.float32(0.11376284), np.float32(0.12788118), np.float32(0.11112215), np.float32(0.109606564), np.float32(0.10386625), np.float32(0.09901231), np.float32(0.09978839), np.float32(0.09676887), np.float32(0.099729545), np.float32(0.09353624), np.float32(0.078799926), np.float32(0.09228108), np.float32(0.08127038), np.float32(0.069855414), np.float32(0.07512503), np.float32(0.08057068), np.float32(0.07884121), np.float32(0.092556916), np.float32(0.15087843), np.float32(0.16889831), np.float32(0.1882323), np.float32(0.21224344), np.float32(0.2565725), np.float32(0.2596617), np.float32(0.23739804), np.float32(0.25097078), np.float32(0.2453263), np.float32(0.2495777), np.float32(0.23671012), np.float32(0.23126681), np.float32(0.22592457), np.float32(0.18914601), np.float32(0.16233508), np.float32(0.17581822), np.float32(0.20351006), np.float32(0.17469458), np.float32(0.13813624), np.float32(0.14763899), np.float32(0.13989313), np.float32(0.1289437), np.float32(0.11811309), np.float32(0.097199924), np.float32(0.07869531), np.float32(0.063045055), np.float32(0.055114917), np.float32(0.04900271), np.float32(0.044204965), np.float32(0.039086074), np.float32(0.03539666), np.float32(0.032056756), np.float32(0.027474672), np.float32(0.028936155), np.float32(0.027400883), np.float32(0.027659483), np.float32(0.02917312), np.float32(0.03363274), np.float32(0.03496287), np.float32(0.037408188), np.float32(0.038569156), np.float32(0.03473406), np.float32(0.041767288), np.float32(0.042294238), np.float32(0.046574436), np.float32(0.045471903), np.float32(0.049608883), np.float32(0.046213157), np.float32(0.045979895), np.float32(0.047830835), np.float32(0.040836945), np.float32(0.038189113), np.float32(0.04225252), np.float32(0.053040586), np.float32(0.05497092), np.float32(0.059871573), np.float32(0.06276364), np.float32(0.06329414), np.float32(0.053279217), np.float32(0.045228235), np.float32(0.04166676), np.float32(0.03564555), np.float32(0.030859495), np.float32(0.033086907), np.float32(0.033371117), np.float32(0.033625707), np.float32(0.033465687), np.float32(0.03544891), np.float32(0.03532293), np.float32(0.035638396), np.float32(0.04056803), np.float32(0.04075422), np.float32(0.038565032), np.float32(0.038852297), np.float32(0.04474618), np.float32(0.045424916), np.float32(0.041193955), np.float32(0.040225387), np.float32(0.04433036), np.float32(0.04478605), np.float32(0.04503393), np.float32(0.054907057), np.float32(0.05798882), np.float32(0.05533886), np.float32(0.062015533), np.float32(0.068790495), np.float32(0.069980934), np.float32(0.07399846), np.float32(0.07590876), np.float32(0.074101314), np.float32(0.069566354), np.float32(0.07817082), np.float32(0.09131259), np.float32(0.09230251), np.float32(0.08769516), np.float32(0.09955815), np.float32(0.11603142), np.float32(0.11673785), np.float32(0.11719015), np.float32(0.14194962), np.float32(0.1506359), np.float32(0.14262486), np.float32(0.14881815), np.float32(0.16264859), np.float32(0.16536283), np.float32(0.16404791), np.float32(0.16939428), np.float32(0.18619172), np.float32(0.18199196), np.float32(0.19536185), np.float32(0.20108387), np.float32(0.19540846), np.float32(0.1937132), np.float32(0.19685832), np.float32(0.20843506), np.float32(0.20643318), np.float32(0.2087337), np.float32(0.22618403), np.float32(0.19227506), np.float32(0.1883102), np.float32(0.1754588), np.float32(0.16296712), np.float32(0.14100443), np.float32(0.12759024), np.float32(0.11731888), np.float32(0.10910221), np.float32(0.102807656), np.float32(0.09887208), np.float32(0.10166211), np.float32(0.10197156), np.float32(0.100999355), np.float32(0.105125144), np.float32(0.10214056), np.float32(0.10250736), np.float32(0.11050761), np.float32(0.110279836), np.float32(0.112328924), np.float32(0.106448926), np.float32(0.1104754), np.float32(0.10805046), np.float32(0.113528155), np.float32(0.11034859), np.float32(0.11737449), np.float32(0.118089296), np.float32(0.122418314), np.float32(0.12957925), np.float32(0.16083047), np.float32(0.17988455), np.float32(0.19125909), np.float32(0.2593485), np.float32(0.28342524), np.float32(0.29260004), np.float32(0.30901864), np.float32(0.3594355), np.float32(0.37180752), np.float32(0.37462088), np.float32(0.3430034), np.float32(0.3523727), np.float32(0.3559581), np.float32(0.31794834), np.float32(0.31995082), np.float32(0.31815416), np.float32(0.30250195), np.float32(0.30061904), np.float32(0.3175546), np.float32(0.3470879), np.float32(0.39371836), np.float32(0.36995104), np.float32(0.3483644), np.float32(0.3235432), np.float32(0.27890587), np.float32(0.26566014), np.float32(0.31039128), np.float32(0.38074952), np.float32(0.2693588), np.float32(0.2292659), np.float32(0.19504917), np.float32(0.15566537), np.float32(0.14243004), np.float32(0.1264881), np.float32(0.13699794), np.float32(0.13766408), np.float32(0.13335761), np.float32(0.16527829), np.float32(0.15765832), np.float32(0.19720218), np.float32(0.17963172), np.float32(0.18341), np.float32(0.15110742), np.float32(0.13894577), np.float32(0.1267542), np.float32(0.12009097), np.float32(0.11642601), np.float32(0.10338906), np.float32(0.10142506), np.float32(0.09447316), np.float32(0.10008283), np.float32(0.095624246), np.float32(0.10328686), np.float32(0.09699338), np.float32(0.098455794), np.float32(0.10628283), np.float32(0.09763591), np.float32(0.09265125), np.float32(0.08920816), np.float32(0.081333615), np.float32(0.078849256), np.float32(0.07651592), np.float32(0.073508084), np.float32(0.071224585), np.float32(0.06934361), np.float32(0.0661289), np.float32(0.06770452), np.float32(0.06208632), np.float32(0.05380453), np.float32(0.046933606), np.float32(0.049747474), np.float32(0.05293467), np.float32(0.04408361), np.float32(0.045268115), np.float32(0.047304805), np.float32(0.051091775), np.float32(0.044702023), np.float32(0.050364237), np.float32(0.049856417), np.float32(0.047218695), np.float32(0.05347714), np.float32(0.06309651), np.float32(0.08124242), np.float32(0.09734313), np.float32(0.10134323), np.float32(0.10405683), np.float32(0.10058085), np.float32(0.10111701), np.float32(0.111689575), np.float32(0.109813035), np.float32(0.12197354), np.float32(0.11865286), np.float32(0.11472448), np.float32(0.111247286), np.float32(0.09593075), np.float32(0.096113086), np.float32(0.10461426), np.float32(0.10965975), np.float32(0.1039459), np.float32(0.10110512), np.float32(0.10392836), np.float32(0.1044525), np.float32(0.09611578), np.float32(0.09795747), np.float32(0.08263676), np.float32(0.09488652), np.float32(0.06440439), np.float32(0.06572096), np.float32(0.061407425), np.float32(0.05012513), np.float32(0.046105277), np.float32(0.043449204), np.float32(0.037148032), np.float32(0.042753898), np.float32(0.043233935), np.float32(0.048911575), np.float32(0.053421833), np.float32(0.060064856), np.float32(0.0711452), np.float32(0.08258624), np.float32(0.08168391), np.float32(0.07670926), np.float32(0.08227605), np.float32(0.08577486), np.float32(0.08296677), np.float32(0.07673617), np.float32(0.0868193), np.float32(0.08192361), np.float32(0.08047943), np.float32(0.08023257), np.float32(0.08197923), np.float32(0.08187267), np.float32(0.07862653), np.float32(0.0833808), np.float32(0.088072665), np.float32(0.086852156), np.float32(0.08511542), np.float32(0.108968794), np.float32(0.10248707), np.float32(0.07987783), np.float32(0.079990625), np.float32(0.08617241), np.float32(0.07524345), np.float32(0.06136647), np.float32(0.072084896), np.float32(0.073279254), np.float32(0.062037773), np.float32(0.06592814), np.float32(0.07612026), np.float32(0.07600633), np.float32(0.069979645), np.float32(0.070857406), np.float32(0.07383868), np.float32(0.056275018), np.float32(0.04220472), np.float32(0.0411717), np.float32(0.04098933), np.float32(0.041653827), np.float32(0.03647638), np.float32(0.03247202), np.float32(0.032780048), np.float32(0.034104344), np.float32(0.03545761), np.float32(0.037657898), np.float32(0.037370946), np.float32(0.032356095), np.float32(0.032073934), np.float32(0.028332118), np.float32(0.023667617), np.float32(0.024366336), np.float32(0.021890821), np.float32(0.019841058), np.float32(0.020755433), np.float32(0.020511836), np.float32(0.020985138), np.float32(0.021961128), np.float32(0.023474721), np.float32(0.02506505), np.float32(0.030713731), np.float32(0.031723034), np.float32(0.031141391), np.float32(0.0355725), np.float32(0.039167084), np.float32(0.03776162), np.float32(0.03669614), np.float32(0.038402144), np.float32(0.033191413), np.float32(0.030726565), np.float32(0.03408823), np.float32(0.04855278), np.float32(0.053468052), np.float32(0.06742986), np.float32(0.07786345), np.float32(0.08382732), np.float32(0.07639993), np.float32(0.06758177), np.float32(0.062445212), np.float32(0.052980024), np.float32(0.04623483), np.float32(0.050656777), np.float32(0.048254114), np.float32(0.048123684), np.float32(0.04377833), np.float32(0.042553686), np.float32(0.045029134), np.float32(0.04166438), np.float32(0.04246922), np.float32(0.04367291), np.float32(0.042922005), np.float32(0.04043278), np.float32(0.045015585), np.float32(0.046723768), np.float32(0.043584026), np.float32(0.035811365), np.float32(0.032682538), np.float32(0.028276239), np.float32(0.026943972), np.float32(0.033349056), np.float32(0.039121315), np.float32(0.046172734), np.float32(0.060397793), np.float32(0.071689196), np.float32(0.071480006), np.float32(0.07023585), np.float32(0.07077796), np.float32(0.07029607), np.float32(0.058817815), np.float32(0.063122265), np.float32(0.07023661), np.float32(0.06779362), np.float32(0.06685625), np.float32(0.07641074), np.float32(0.08011605), np.float32(0.074259244), np.float32(0.07459038), np.float32(0.080786355), np.float32(0.08430069), np.float32(0.09181877), np.float32(0.117432155), np.float32(0.14316197), np.float32(0.1522988), np.float32(0.17309332), np.float32(0.19449335), np.float32(0.24773148), np.float32(0.23695047), np.float32(0.20975257), np.float32(0.24185915), np.float32(0.25341663), np.float32(0.25694788), np.float32(0.2957334), np.float32(0.29058632), np.float32(0.2999001), np.float32(0.2916506), np.float32(0.33751032)], 'MNREDRNVLRMKERERRNQEIQQGEDAFPPSSPLFAEPYKVTSKEDKLSSRIQSMLGNYDEMKDFIGDRSIPKLVAIPKPTVPPSADEKSNPNFFEQRHGGSHQSSKWTPVGPAPSTSQSQKRSSGLQSGHSSQRTSAGSSSGTNSSGQRHDRESYNNSGSSSRKKGQHGSEHSKSRSSSPGKPQAVSSLNSSHSRSHGNDHHSKEHQRSKSPRDPDANWDSPSRVPFSSGQHSTQSFPPSLMSKSNSMLQKPTAYVRPMDGQESMEPKLSSEHYSSQSHGNSMTELKPSSKAHLTKLKIPSQPLDASASGDVSCVDEILKEMTHSWPPPLTAIHTPCKTEPSKFPFPTKESQQSNFGTGEQKRYNPSKTSNGHQSKSMLKDDLKLSSSEDSDGEQDCDKTMPRSTPGSNSEPSHHNSEGADNSRDDSSSHSGSESSSGSDSESESSSSDSEANEPSQSASPEPEPPPTNKWQLDNWLNKVNPHKVSPASSVDSNIPSSQGYKKEGREQGTGNSYTDTSGPKETSSATPGRDSKTIQKGSESGRGRQKSPAQSDSTTQRRTVGKKQPKKAEKAAAEEPRGGLKIESETPVDLASSMPSSRHKAATKGSRKPNIKKESKSSPRPTAEKKKYKSTSKSSQKSREIIETDTSSSDSDESESLPPSSQTPKYPESNRTPVKPSSVEEEDSFFRQRMFSPMEEKELLSPLSEPDDRYPLIVKIDLNLLTRIPGKPYKETEPPKGEKKNVPEKHTREAQKQASEKVSNKGKRKHKNEDDNRASESKKPKTEDKNSAGHKPSSNRESSKQSAAKEKDLLPSPAGPVPSKDPKTEHGSRKRTISQSSSLKSSSNSNKETSGSSKNSSSTSKQKKTEGKTSSSSKEVKEKAPSSSSNCPPSAPTLDSSKPRRTKLVFDDRNYSADHYLQEAKKLKHNADALSDRFEKAVYYLDAVVSFIECGNALEKNAQESKSPFPMYSETVDLIKYTMKLKNYLAPDATAADKRLTVLCLRCESLLYLRLFKLKKENALKYSKTLTEHLKNSYNNSQAPSPGLGSKAVGMPSPVSPKLSPGNSGNYSSGASSASASGSSVTIPQKIHQMAASYVQVTSNFLYATEIWDQAEQLSKEQKEFFAELDKVMGPLIFNASIMTDLVRYTRQGLHWLRQDAKLIS': [np.float32(0.76747346), np.float32(0.7217109), np.float32(0.7104242), np.float32(0.7184085), np.float32(0.71038485), np.float32(0.67751515), np.float32(0.66809165), np.float32(0.6683617), np.float32(0.65074116), np.float32(0.646148), np.float32(0.64987355), np.float32(0.6301117), np.float32(0.60850966), np.float32(0.6177421), np.float32(0.63967246), np.float32(0.6538998), np.float32(0.68597066), np.float32(0.7076758), np.float32(0.7300893), np.float32(0.7448322), np.float32(0.75496286), np.float32(0.77173495), np.float32(0.7962094), np.float32(0.84092176), np.float32(0.88060075), np.float32(0.90307015), np.float32(0.90666944), np.float32(0.91955155), np.float32(0.92203206), np.float32(0.9323222), np.float32(0.93537533), np.float32(0.94438505), np.float32(0.94804204), np.float32(0.94264287), np.float32(0.9387345), np.float32(0.930749), np.float32(0.927671), np.float32(0.91436625), np.float32(0.8893501), np.float32(0.88678026), np.float32(0.85758305), np.float32(0.84436435), np.float32(0.8213452), np.float32(0.8231399), np.float32(0.8225433), np.float32(0.80133706), np.float32(0.76968527), np.float32(0.7538908), np.float32(0.7411864), np.float32(0.7422098), np.float32(0.7076537), np.float32(0.6644505), np.float32(0.6429016), np.float32(0.63405377), np.float32(0.64218026), np.float32(0.6545343), np.float32(0.65669644), np.float32(0.6802247), np.float32(0.67651165), np.float32(0.6350254), np.float32(0.68133295), np.float32(0.6597893), np.float32(0.6973762), np.float32(0.7276538), np.float32(0.79441345), np.float32(0.8171494), np.float32(0.8419583), np.float32(0.86193436), np.float32(0.8861662), np.float32(0.90527457), np.float32(0.9178598), np.float32(0.9203204), np.float32(0.92848915), np.float32(0.93296754), np.float32(0.9410288), np.float32(0.9481222), np.float32(0.9559176), np.float32(0.9575951), np.float32(0.96010584), np.float32(0.9650509), np.float32(0.96583796), np.float32(0.966887), np.float32(0.97010684), np.float32(0.97146577), np.float32(0.97214645), np.float32(0.9717103), np.float32(0.97278476), np.float32(0.9740009), np.float32(0.97455275), np.float32(0.97471696), np.float32(0.9747874), np.float32(0.97524697), np.float32(0.9765189), np.float32(0.97511816), np.float32(0.9744262), np.float32(0.9754858), np.float32(0.9765614), np.float32(0.97616076), np.float32(0.9760637), np.float32(0.97703654), np.float32(0.9765053), np.float32(0.97759104), np.float32(0.9777256), np.float32(0.9783604), np.float32(0.97878826), np.float32(0.97915447), np.float32(0.97853494), np.float32(0.9784389), np.float32(0.97864425), np.float32(0.97939974), np.float32(0.97964317), np.float32(0.97995365), np.float32(0.9799724), np.float32(0.9802111), np.float32(0.9806327), np.float32(0.980356), np.float32(0.98084176), np.float32(0.9810003), np.float32(0.9807819), np.float32(0.98072755), np.float32(0.9798493), np.float32(0.97935563), np.float32(0.97931564), np.float32(0.9789716), np.float32(0.9794464), np.float32(0.978874), np.float32(0.97953254), np.float32(0.97966754), np.float32(0.9808152), np.float32(0.98084706), np.float32(0.98151946), np.float32(0.9814647), np.float32(0.9825434), np.float32(0.9826073), np.float32(0.9827299), np.float32(0.9816197), np.float32(0.9811211), np.float32(0.98102885), np.float32(0.9810157), np.float32(0.9799684), np.float32(0.9795014), np.float32(0.9794112), np.float32(0.97978896), np.float32(0.9786517), np.float32(0.9794516), np.float32(0.9802532), np.float32(0.98012733), np.float32(0.9798417), np.float32(0.9796631), np.float32(0.97956306), np.float32(0.9783806), np.float32(0.97800034), np.float32(0.9784837), np.float32(0.9790723), np.float32(0.97896), np.float32(0.9789204), np.float32(0.97937804), np.float32(0.9795379), np.float32(0.97928977), np.float32(0.9787159), np.float32(0.97937965), np.float32(0.9793274), np.float32(0.9793124), np.float32(0.97991276), np.float32(0.9801814), np.float32(0.9808077), np.float32(0.98046434), np.float32(0.9804848), np.float32(0.9803509), np.float32(0.9803104), np.float32(0.98030776), np.float32(0.980716), np.float32(0.9812878), np.float32(0.9814586), np.float32(0.9817551), np.float32(0.98173344), np.float32(0.9811013), np.float32(0.9806152), np.float32(0.9803405), np.float32(0.980007), np.float32(0.97913545), np.float32(0.9782646), np.float32(0.9785413), np.float32(0.9780531), np.float32(0.9781397), np.float32(0.9776659), np.float32(0.97846645), np.float32(0.97774076), np.float32(0.97784674), np.float32(0.9769642), np.float32(0.97648597), np.float32(0.97581905), np.float32(0.97466767), np.float32(0.97382915), np.float32(0.9734544), np.float32(0.9732145), np.float32(0.9734148), np.float32(0.97369146), np.float32(0.97288144), np.float32(0.9731363), np.float32(0.9722263), np.float32(0.97305906), np.float32(0.9731271), np.float32(0.97318), np.float32(0.9736365), np.float32(0.97375363), np.float32(0.9731856), np.float32(0.97395116), np.float32(0.9740175), np.float32(0.9738491), np.float32(0.9730313), np.float32(0.9732047), np.float32(0.97275114), np.float32(0.9738514), np.float32(0.9737428), np.float32(0.97326374), np.float32(0.9762246), np.float32(0.9759118), np.float32(0.97650063), np.float32(0.9769493), np.float32(0.9780768), np.float32(0.97845364), np.float32(0.9787836), np.float32(0.97834116), np.float32(0.9786326), np.float32(0.9780538), np.float32(0.97835517), np.float32(0.9785175), np.float32(0.97803634), np.float32(0.97752565), np.float32(0.9783026), np.float32(0.97840923), np.float32(0.97744524), np.float32(0.9776725), np.float32(0.9773098), np.float32(0.97781837), np.float32(0.977991), np.float32(0.9777069), np.float32(0.9775947), np.float32(0.97791857), np.float32(0.97633433), np.float32(0.97618437), np.float32(0.97598195), np.float32(0.9757783), np.float32(0.9764214), np.float32(0.97543544), np.float32(0.97511405), np.float32(0.97499835), np.float32(0.9761361), np.float32(0.97627664), np.float32(0.97530204), np.float32(0.9763356), np.float32(0.9770916), np.float32(0.97730446), np.float32(0.9765461), np.float32(0.9763723), np.float32(0.97685164), np.float32(0.9772495), np.float32(0.9783111), np.float32(0.97775066), np.float32(0.9777715), np.float32(0.9776095), np.float32(0.9776139), np.float32(0.97751015), np.float32(0.9770666), np.float32(0.9775708), np.float32(0.97779113), np.float32(0.9772906), np.float32(0.97714144), np.float32(0.97663236), np.float32(0.9767171), np.float32(0.97696257), np.float32(0.97719985), np.float32(0.97742826), np.float32(0.9772314), np.float32(0.97651255), np.float32(0.9755398), np.float32(0.97642344), np.float32(0.97588706), np.float32(0.97554463), np.float32(0.97707886), np.float32(0.97569036), np.float32(0.9754269), np.float32(0.97561556), np.float32(0.9759437), np.float32(0.9764398), np.float32(0.975519), np.float32(0.97607774), np.float32(0.9777584), np.float32(0.9775044), np.float32(0.97690535), np.float32(0.9777764), np.float32(0.9769021), np.float32(0.976866), np.float32(0.9772865), np.float32(0.9766598), np.float32(0.97627413), np.float32(0.9769015), np.float32(0.9763081), np.float32(0.9750973), np.float32(0.9752421), np.float32(0.9753847), np.float32(0.9749893), np.float32(0.9738079), np.float32(0.9715853), np.float32(0.9694186), np.float32(0.9650896), np.float32(0.9515744), np.float32(0.94475627), np.float32(0.9324116), np.float32(0.9135734), np.float32(0.9004602), np.float32(0.8956133), np.float32(0.8886225), np.float32(0.8980505), np.float32(0.8981225), np.float32(0.894167), np.float32(0.89011276), np.float32(0.8805704), np.float32(0.8807086), np.float32(0.8739335), np.float32(0.87242246), np.float32(0.87725705), np.float32(0.8852434), np.float32(0.8994246), np.float32(0.9049832), np.float32(0.9145703), np.float32(0.9356784), np.float32(0.9524213), np.float32(0.9573402), np.float32(0.95406294), np.float32(0.9583894), np.float32(0.9631007), np.float32(0.96705306), np.float32(0.9677673), np.float32(0.9721896), np.float32(0.9728026), np.float32(0.97226375), np.float32(0.97330296), np.float32(0.973814), np.float32(0.9740708), np.float32(0.974877), np.float32(0.97630787), np.float32(0.9766119), np.float32(0.9761915), np.float32(0.9766846), np.float32(0.97711414), np.float32(0.9771757), np.float32(0.9772963), np.float32(0.97778016), np.float32(0.97760326), np.float32(0.9771099), np.float32(0.976583), np.float32(0.9773771), np.float32(0.97782177), np.float32(0.9778927), np.float32(0.9776478), np.float32(0.977454), np.float32(0.9777273), np.float32(0.9773865), np.float32(0.9780629), np.float32(0.97774804), np.float32(0.9789235), np.float32(0.97863126), np.float32(0.9787255), np.float32(0.97867876), np.float32(0.9785792), np.float32(0.9787756), np.float32(0.97833806), np.float32(0.9780516), np.float32(0.9779457), np.float32(0.9769957), np.float32(0.97691953), np.float32(0.9770736), np.float32(0.9773652), np.float32(0.9774865), np.float32(0.97670937), np.float32(0.9756183), np.float32(0.97544515), np.float32(0.9758731), np.float32(0.97652733), np.float32(0.9768296), np.float32(0.97682947), np.float32(0.97711265), np.float32(0.9773744), np.float32(0.9777014), np.float32(0.9770188), np.float32(0.9769645), np.float32(0.9773472), np.float32(0.97731894), np.float32(0.9778871), np.float32(0.97795177), np.float32(0.9780381), np.float32(0.97819954), np.float32(0.97893274), np.float32(0.9797941), np.float32(0.97996235), np.float32(0.97991633), np.float32(0.98008484), np.float32(0.97998685), np.float32(0.98039997), np.float32(0.98040754), np.float32(0.98008806), np.float32(0.9799075), np.float32(0.9803743), np.float32(0.98054516), np.float32(0.98038715), np.float32(0.9810807), np.float32(0.98130095), np.float32(0.9813674), np.float32(0.9818149), np.float32(0.98224133), np.float32(0.9825174), np.float32(0.9824541), np.float32(0.98211956), np.float32(0.9822796), np.float32(0.98151577), np.float32(0.9810751), np.float32(0.98100156), np.float32(0.98095316), np.float32(0.9809856), np.float32(0.98067904), np.float32(0.98051375), np.float32(0.98159903), np.float32(0.9815595), np.float32(0.98180217), np.float32(0.9818974), np.float32(0.98165053), np.float32(0.98163617), np.float32(0.9817887), np.float32(0.9823605), np.float32(0.98252964), np.float32(0.98228824), np.float32(0.98244894), np.float32(0.982667), np.float32(0.9825502), np.float32(0.9828408), np.float32(0.9822218), np.float32(0.9820863), np.float32(0.9814984), np.float32(0.9812081), np.float32(0.98117805), np.float32(0.98061806), np.float32(0.98054296), np.float32(0.97994816), np.float32(0.97928965), np.float32(0.9792949), np.float32(0.978692), np.float32(0.9783353), np.float32(0.9776759), np.float32(0.9773826), np.float32(0.97633356), np.float32(0.97653776), np.float32(0.9769728), np.float32(0.97721624), np.float32(0.9768802), np.float32(0.97699326), np.float32(0.9771752), np.float32(0.9768729), np.float32(0.97734106), np.float32(0.9766149), np.float32(0.9762229), np.float32(0.97443557), np.float32(0.9732789), np.float32(0.97110647), np.float32(0.9698552), np.float32(0.96860886), np.float32(0.9656502), np.float32(0.96561295), np.float32(0.96360475), np.float32(0.96157455), np.float32(0.962172), np.float32(0.9627259), np.float32(0.9632343), np.float32(0.96249247), np.float32(0.9577962), np.float32(0.9579149), np.float32(0.9554623), np.float32(0.9584849), np.float32(0.95878816), np.float32(0.9638368), np.float32(0.96529263), np.float32(0.96678436), np.float32(0.9677416), np.float32(0.9682026), np.float32(0.9693002), np.float32(0.9704021), np.float32(0.9713254), np.float32(0.9731145), np.float32(0.9729072), np.float32(0.97428685), np.float32(0.97518665), np.float32(0.9751151), np.float32(0.9762077), np.float32(0.976405), np.float32(0.97701025), np.float32(0.97690433), np.float32(0.97770727), np.float32(0.9771299), np.float32(0.97810364), np.float32(0.978381), np.float32(0.9787259), np.float32(0.9784922), np.float32(0.97969157), np.float32(0.9796807), np.float32(0.97967625), np.float32(0.98051023), np.float32(0.9807473), np.float32(0.98051524), np.float32(0.98082685), np.float32(0.9810104), np.float32(0.981545), np.float32(0.98130083), np.float32(0.9816366), np.float32(0.98168635), np.float32(0.98203456), np.float32(0.9823654), np.float32(0.98297334), np.float32(0.9829851), np.float32(0.98307186), np.float32(0.9830456), np.float32(0.9829601), np.float32(0.9827843), np.float32(0.9820831), np.float32(0.9818512), np.float32(0.98150027), np.float32(0.9821699), np.float32(0.9819873), np.float32(0.98213255), np.float32(0.98249775), np.float32(0.98249924), np.float32(0.98215425), np.float32(0.98279), np.float32(0.98265487), np.float32(0.9827787), np.float32(0.98295206), np.float32(0.9833493), np.float32(0.9835136), np.float32(0.98382485), np.float32(0.9837875), np.float32(0.98402077), np.float32(0.9836357), np.float32(0.9836203), np.float32(0.9828399), np.float32(0.98277307), np.float32(0.9829593), np.float32(0.98335797), np.float32(0.9837678), np.float32(0.98408484), np.float32(0.9841854), np.float32(0.98410785), np.float32(0.98392004), np.float32(0.9845903), np.float32(0.9842555), np.float32(0.9841435), np.float32(0.9839588), np.float32(0.98301435), np.float32(0.983229), np.float32(0.9828163), np.float32(0.9826093), np.float32(0.98242366), np.float32(0.9826454), np.float32(0.9828424), np.float32(0.9823758), np.float32(0.98214704), np.float32(0.98249775), np.float32(0.9821724), np.float32(0.98332673), np.float32(0.98373705), np.float32(0.9838125), np.float32(0.98417795), np.float32(0.9841908), np.float32(0.9840375), np.float32(0.98390454), np.float32(0.983067), np.float32(0.9836368), np.float32(0.9831414), np.float32(0.9827267), np.float32(0.982362), np.float32(0.9825462), np.float32(0.9822974), np.float32(0.981725), np.float32(0.98147017), np.float32(0.98118913), np.float32(0.98101246), np.float32(0.98084235), np.float32(0.9805648), np.float32(0.9802715), np.float32(0.9806009), np.float32(0.98082846), np.float32(0.9816514), np.float32(0.9811866), np.float32(0.9812135), np.float32(0.9812216), np.float32(0.9815965), np.float32(0.9817399), np.float32(0.98200136), np.float32(0.9827566), np.float32(0.98350453), np.float32(0.9831465), np.float32(0.9836013), np.float32(0.9838483), np.float32(0.9831185), np.float32(0.9835406), np.float32(0.98359895), np.float32(0.98369825), np.float32(0.9840642), np.float32(0.98434836), np.float32(0.98428637), np.float32(0.9844551), np.float32(0.98470324), np.float32(0.98462903), np.float32(0.9847782), np.float32(0.98431826), np.float32(0.9839162), np.float32(0.9837337), np.float32(0.9836923), np.float32(0.98366046), np.float32(0.98333746), np.float32(0.98369676), np.float32(0.98327094), np.float32(0.9822143), np.float32(0.981754), np.float32(0.98254436), np.float32(0.9821561), np.float32(0.9814571), np.float32(0.9815135), np.float32(0.98188466), np.float32(0.9812314), np.float32(0.98154026), np.float32(0.98034877), np.float32(0.98088866), np.float32(0.9805604), np.float32(0.98050874), np.float32(0.97923833), np.float32(0.9793074), np.float32(0.9788248), np.float32(0.9784555), np.float32(0.9782114), np.float32(0.9781448), np.float32(0.9780514), np.float32(0.9774458), np.float32(0.97657645), np.float32(0.9773926), np.float32(0.9776774), np.float32(0.9784143), np.float32(0.97831696), np.float32(0.9784694), np.float32(0.978667), np.float32(0.9792291), np.float32(0.97937196), np.float32(0.97845), np.float32(0.9786928), np.float32(0.9785261), np.float32(0.97916186), np.float32(0.979935), np.float32(0.9794924), np.float32(0.9791909), np.float32(0.9798549), np.float32(0.97925067), np.float32(0.9787419), np.float32(0.97971857), np.float32(0.97970027), np.float32(0.9800321), np.float32(0.9798708), np.float32(0.980357), np.float32(0.98028916), np.float32(0.97904176), np.float32(0.9782745), np.float32(0.97730154), np.float32(0.97738886), np.float32(0.97721726), np.float32(0.97748363), np.float32(0.97656596), np.float32(0.97484213), np.float32(0.9744591), np.float32(0.97447586), np.float32(0.97399616), np.float32(0.97361594), np.float32(0.9725293), np.float32(0.9710717), np.float32(0.97260725), np.float32(0.968833), np.float32(0.9672705), np.float32(0.9658088), np.float32(0.96175534), np.float32(0.95983404), np.float32(0.958564), np.float32(0.95690113), np.float32(0.95670015), np.float32(0.9575151), np.float32(0.9586605), np.float32(0.96163386), np.float32(0.96279263), np.float32(0.9586439), np.float32(0.9564319), np.float32(0.95289403), np.float32(0.95054114), np.float32(0.9534857), np.float32(0.9496767), np.float32(0.94169194), np.float32(0.9406378), np.float32(0.9397614), np.float32(0.9334438), np.float32(0.92819256), np.float32(0.9256627), np.float32(0.9148057), np.float32(0.9081038), np.float32(0.90393937), np.float32(0.91446114), np.float32(0.90433365), np.float32(0.9102776), np.float32(0.91312516), np.float32(0.91804576), np.float32(0.91880685), np.float32(0.92335236), np.float32(0.92002374), np.float32(0.91376144), np.float32(0.909306), np.float32(0.90485907), np.float32(0.9025136), np.float32(0.9041811), np.float32(0.9045071), np.float32(0.9049808), np.float32(0.9148333), np.float32(0.9199974), np.float32(0.9253389), np.float32(0.93572396), np.float32(0.94779915), np.float32(0.95130926), np.float32(0.9584863), np.float32(0.9674027), np.float32(0.9714353), np.float32(0.9727956), np.float32(0.97559845), np.float32(0.977265), np.float32(0.97923684), np.float32(0.97894305), np.float32(0.9804551), np.float32(0.9805861), np.float32(0.9803603), np.float32(0.9808482), np.float32(0.9817384), np.float32(0.9813198), np.float32(0.9798221), np.float32(0.97874147), np.float32(0.97782946), np.float32(0.97768116), np.float32(0.9774982), np.float32(0.9769198), np.float32(0.9750199), np.float32(0.9741945), np.float32(0.9706551), np.float32(0.96924084), np.float32(0.9649733), np.float32(0.959819), np.float32(0.9596263), np.float32(0.96096134), np.float32(0.9604188), np.float32(0.9619907), np.float32(0.9641257), np.float32(0.9661891), np.float32(0.9666608), np.float32(0.9690957), np.float32(0.9694034), np.float32(0.970327), np.float32(0.97114366), np.float32(0.9715668), np.float32(0.9731434), np.float32(0.97574025), np.float32(0.97496253), np.float32(0.97680885), np.float32(0.97582793), np.float32(0.976438), np.float32(0.9762463), np.float32(0.97642946), np.float32(0.976233), np.float32(0.97615993), np.float32(0.9761564), np.float32(0.9762645), np.float32(0.9772903), np.float32(0.9773472), np.float32(0.9784751), np.float32(0.97832257), np.float32(0.9778236), np.float32(0.97815543), np.float32(0.9786133), np.float32(0.97849643), np.float32(0.97829163), np.float32(0.9784268), np.float32(0.9779765), np.float32(0.97879386), np.float32(0.9776684), np.float32(0.977326), np.float32(0.9767935), np.float32(0.9772235), np.float32(0.97767156), np.float32(0.9775978), np.float32(0.97773916), np.float32(0.9780759), np.float32(0.97812647), np.float32(0.9776864), np.float32(0.97739834), np.float32(0.9783053), np.float32(0.9784751), np.float32(0.9783936), np.float32(0.9791278), np.float32(0.9805177), np.float32(0.98084694), np.float32(0.9807897), np.float32(0.9810838), np.float32(0.9815855), np.float32(0.9816923), np.float32(0.9818584), np.float32(0.9814949), np.float32(0.9815206), np.float32(0.9819073), np.float32(0.98175645), np.float32(0.981808), np.float32(0.9823827), np.float32(0.9827435), np.float32(0.98296124), np.float32(0.9831944), np.float32(0.9831707), np.float32(0.9825844), np.float32(0.982685), np.float32(0.9829223), np.float32(0.98246217), np.float32(0.981443), np.float32(0.9814309), np.float32(0.9809678), np.float32(0.97970736), np.float32(0.9793773), np.float32(0.9787361), np.float32(0.97837776), np.float32(0.9782159), np.float32(0.97864294), np.float32(0.97843915), np.float32(0.97860545), np.float32(0.97815984), np.float32(0.97843915), np.float32(0.97865105), np.float32(0.97925043), np.float32(0.9790606), np.float32(0.9793164), np.float32(0.9791859), np.float32(0.9794556), np.float32(0.9793148), np.float32(0.97949046), np.float32(0.9792764), np.float32(0.9790292), np.float32(0.97879547), np.float32(0.97922933), np.float32(0.97933084), np.float32(0.9795136), np.float32(0.97971445), np.float32(0.9805248), np.float32(0.9798226), np.float32(0.98031723), np.float32(0.980724), np.float32(0.9800694), np.float32(0.9800106), np.float32(0.9798803), np.float32(0.97946507), np.float32(0.97915614), np.float32(0.9791835), np.float32(0.9788896), np.float32(0.97919), np.float32(0.9787242), np.float32(0.9792389), np.float32(0.9795741), np.float32(0.9799936), np.float32(0.9802152), np.float32(0.9803798), np.float32(0.98079497), np.float32(0.9805747), np.float32(0.98058116), np.float32(0.98027396), np.float32(0.98036134), np.float32(0.98034304), np.float32(0.9802986), np.float32(0.98032206), np.float32(0.97960943), np.float32(0.97920096), np.float32(0.9792625), np.float32(0.98007536), np.float32(0.9796754), np.float32(0.97966236), np.float32(0.9792322), np.float32(0.9784824), np.float32(0.9784403), np.float32(0.9777939), np.float32(0.97619814), np.float32(0.97331583), np.float32(0.9705536), np.float32(0.9617193), np.float32(0.9470758), np.float32(0.9408505), np.float32(0.92904323), np.float32(0.9240117), np.float32(0.9115618), np.float32(0.8931435), np.float32(0.8711458), np.float32(0.8289247), np.float32(0.81792367), np.float32(0.7714016), np.float32(0.71569484), np.float32(0.64904475), np.float32(0.6096568), np.float32(0.5668108), np.float32(0.520413), np.float32(0.49364823), np.float32(0.47673965), np.float32(0.44052568), np.float32(0.41842416), np.float32(0.41756853), np.float32(0.42405325), np.float32(0.38727376), np.float32(0.38395968), np.float32(0.36201847), np.float32(0.35308427), np.float32(0.31164646), np.float32(0.29675335), np.float32(0.2955065), np.float32(0.28011024), np.float32(0.282838), np.float32(0.28737462), np.float32(0.28353208), np.float32(0.2739836), np.float32(0.27735856), np.float32(0.2795064), np.float32(0.26881337), np.float32(0.2687191), np.float32(0.23274897), np.float32(0.23498887), np.float32(0.21867622), np.float32(0.16586731), np.float32(0.1630744), np.float32(0.16678664), np.float32(0.17555098), np.float32(0.15534139), np.float32(0.15168256), np.float32(0.1628976), np.float32(0.16233821), np.float32(0.1712776), np.float32(0.1783473), np.float32(0.18309556), np.float32(0.18333596), np.float32(0.18692677), np.float32(0.20547067), np.float32(0.23719722), np.float32(0.2824733), np.float32(0.3327311), np.float32(0.35773292), np.float32(0.38259143), np.float32(0.37988925), np.float32(0.36126146), np.float32(0.34980297), np.float32(0.32220381), np.float32(0.32436204), np.float32(0.32978472), np.float32(0.32825738), np.float32(0.35134703), np.float32(0.3301668), np.float32(0.33124343), np.float32(0.34483698), np.float32(0.34989026), np.float32(0.3647441), np.float32(0.34402138), np.float32(0.31034178), np.float32(0.30651835), np.float32(0.29540953), np.float32(0.29666302), np.float32(0.27134824), np.float32(0.24897592), np.float32(0.20832981), np.float32(0.16746789), np.float32(0.15568957), np.float32(0.16400157), np.float32(0.15547939), np.float32(0.15445745), np.float32(0.16242239), np.float32(0.15417966), np.float32(0.16362749), np.float32(0.1743163), np.float32(0.20701756), np.float32(0.21392153), np.float32(0.24111933), np.float32(0.30850956), np.float32(0.31729257), np.float32(0.30993256), np.float32(0.33505577), np.float32(0.3510638), np.float32(0.3523258), np.float32(0.31361014), np.float32(0.31596267), np.float32(0.30814806), np.float32(0.2848082), np.float32(0.29934087), np.float32(0.4070642), np.float32(0.07213842), np.float32(0.058786448), np.float32(0.05554824), np.float32(0.05627185), np.float32(0.051333886), np.float32(0.053656273), np.float32(0.063042), np.float32(0.066456065), np.float32(0.06491509), np.float32(0.066678815), np.float32(0.0770807), np.float32(0.090048134), np.float32(0.09314503), np.float32(0.106730476), np.float32(0.14187293), np.float32(0.14276975), np.float32(0.14348315), np.float32(0.14651425), np.float32(0.14980404), np.float32(0.16020425), np.float32(0.16747467), np.float32(0.18963538), np.float32(0.21386787), np.float32(0.22676684), np.float32(0.27532452), np.float32(0.3320912), np.float32(0.33897117), np.float32(0.37638357), np.float32(0.41977108), np.float32(0.4562542), np.float32(0.48551548), np.float32(0.52470744), np.float32(0.57798487), np.float32(0.6527863), np.float32(0.6896096), np.float32(0.7225486), np.float32(0.7554236), np.float32(0.797603), np.float32(0.80935264), np.float32(0.8553836), np.float32(0.8874197), np.float32(0.9128214), np.float32(0.9300817), np.float32(0.94088763), np.float32(0.9606766), np.float32(0.96550417), np.float32(0.9700216), np.float32(0.97604114), np.float32(0.9785615), np.float32(0.9813781), np.float32(0.9821262), np.float32(0.9825263), np.float32(0.982071), np.float32(0.9820638), np.float32(0.9817525), np.float32(0.98186743), np.float32(0.98135453), np.float32(0.9817078), np.float32(0.98031986), np.float32(0.97970265), np.float32(0.98043287), np.float32(0.97974783), np.float32(0.9800488), np.float32(0.97936934), np.float32(0.98009264), np.float32(0.9791535), np.float32(0.97936857), np.float32(0.9795742), np.float32(0.9794612), np.float32(0.97787106), np.float32(0.9766575), np.float32(0.9746849), np.float32(0.9690086), np.float32(0.9617217), np.float32(0.9528887), np.float32(0.94514716), np.float32(0.9258044), np.float32(0.90448654), np.float32(0.9001335), np.float32(0.89140576), np.float32(0.8592466), np.float32(0.8334163), np.float32(0.81547177), np.float32(0.7699968), np.float32(0.68145424), np.float32(0.64334536), np.float32(0.5869859), np.float32(0.56791496), np.float32(0.4885403), np.float32(0.46656874), np.float32(0.493829), np.float32(0.46551955), np.float32(0.46064678), np.float32(0.4859425), np.float32(0.4322237), np.float32(0.46026865), np.float32(0.40298855), np.float32(0.3531049), np.float32(0.34221885), np.float32(0.34212825), np.float32(0.34507036), np.float32(0.36783203), np.float32(0.34887734), np.float32(0.3450848), np.float32(0.34980458), np.float32(0.38929936), np.float32(0.42163417), np.float32(0.4123031), np.float32(0.41235474), np.float32(0.41080856), np.float32(0.43041185), np.float32(0.37459284), np.float32(0.3484535), np.float32(0.36020097), np.float32(0.36762682), np.float32(0.34955105), np.float32(0.35358897), np.float32(0.38648245), np.float32(0.3875647), np.float32(0.35542983), np.float32(0.3042856), np.float32(0.34590235), np.float32(0.35221648), np.float32(0.33536816), np.float32(0.35823816), np.float32(0.36340272), np.float32(0.30413985), np.float32(0.3087848), np.float32(0.26868612), np.float32(0.25374994), np.float32(0.19662403), np.float32(0.18271089), np.float32(0.20633525), np.float32(0.16715115), np.float32(0.16720784), np.float32(0.1609553), np.float32(0.15465385), np.float32(0.15172164), np.float32(0.17169581), np.float32(0.16653107), np.float32(0.14366543), np.float32(0.12750243), np.float32(0.13076928), np.float32(0.14080742), np.float32(0.14733724), np.float32(0.12505093), np.float32(0.13238935), np.float32(0.14518477), np.float32(0.1460848), np.float32(0.14419168), np.float32(0.14451768), np.float32(0.14813678), np.float32(0.17176194), np.float32(0.1879307), np.float32(0.18485394), np.float32(0.23524973), np.float32(0.28678644), np.float32(0.3088303), np.float32(0.29039884), np.float32(0.35011232), np.float32(0.36702296), np.float32(0.3670581), np.float32(0.3447945)], 'MARPSSSRPPSRANTPHKTSLPVELLQLVYTAAQVPPENDDDEHVPLPLARVRRHLDALYDPQRQGIARGRSPLVANVYALAERYKVEADSNEILGQQLESTLHRLFLASERDEGLLRPDRVPDALQFLLALASPPTSATLDYAKLSSLQDTQPTAAATAPTQVDWKTLVAGYEGEQDWAPLPSAYTIPAESSSEDEEENGLSSSSSFSSGNDDHDLPLTPDAPRTRRKQTRSQPIILQGASSVIQPIEPDFEARLKLIKEQYWDGSGPTSLDPHAHFKSSDPSTLMVGLQRVGLEQESHGRHSRLFWSEVDLYRDVLGALQARKDAGLFVKTADGYKVSPRAPSLLHLSTQSLHSLLASFTPTLDLLKMIDRFLRSTIFVRSITASSARSTSIDAFAYSVNDMIVRPFRKWCTSLESELLSPLETSTISLLGLANQVQDRQEPLFVITDLIRRITSFPASTSSSLVTSDLLDNLQERIDHYRALSAKTIEVTLIEVWCATATPLWASLGAWIRFGRLVPRRNEQTRYFFVSENEELDVMDAEYYQEGYIVDQHVPKFLKGLAQAIVGCGKAKGLSKVISGGIDEEAQVLEWPNLRELVERSQHGPMPDLQTTAFGNTNYDRASSPPPNLVPFSQSLTLSIEQLCLPTFEQVHLTLHRTIINECRLDQHLSAVQGVFLMRDGTLMDDFISDIFHKMDRRLPWSDYHSLNSAWARASAGHPASSFICVRSKTQRFRTSGFGALKRLHLEYAVPWPLNYIITPSTLDTCSRIFTMLLCIQRARHVLDQTILLKLDPIHSIQISAKALRSYLALKSRLGWCIRTLQSFFMSFVIESEVRSLKDKLDTTKELDGLIELWRASMGRLRTGLLLNESAEGFQEALYAILDLGVELSGLWTEIVDPLGKATTRHSTTKRHRRRVSTLDPSDEEDQAPSDDSKQTPAKRISSTLSSESFADRLVRMDRDLSTQVEVLRTSVYELTKEGKSSPEREVLEVLSGVLEQWKTSVM': [np.float32(0.97763413), np.float32(0.9790862), np.float32(0.977358), np.float32(0.9778066), np.float32(0.9769284), np.float32(0.9757431), np.float32(0.9736452), np.float32(0.97389686), np.float32(0.9711093), np.float32(0.9664596), np.float32(0.9566183), np.float32(0.94058573), np.float32(0.92436767), np.float32(0.8727114), np.float32(0.8316831), np.float32(0.80703086), np.float32(0.7791416), np.float32(0.7310336), np.float32(0.6814601), np.float32(0.6096708), np.float32(0.52395964), np.float32(0.48051903), np.float32(0.4452552), np.float32(0.40911993), np.float32(0.38110426), np.float32(0.39031762), np.float32(0.4068475), np.float32(0.37877682), np.float32(0.32890254), np.float32(0.37297064), np.float32(0.33893952), np.float32(0.3852956), np.float32(0.38021034), np.float32(0.39616182), np.float32(0.40397015), np.float32(0.4010144), np.float32(0.3859271), np.float32(0.39847022), np.float32(0.44673446), np.float32(0.43874207), np.float32(0.36251992), np.float32(0.36801234), np.float32(0.37721533), np.float32(0.3886817), np.float32(0.37850618), np.float32(0.37815607), np.float32(0.36688697), np.float32(0.36040914), np.float32(0.34840995), np.float32(0.3285246), np.float32(0.2849336), np.float32(0.25743368), np.float32(0.23349106), np.float32(0.22160162), np.float32(0.21457985), np.float32(0.16960827), np.float32(0.1775572), np.float32(0.19568916), np.float32(0.20104668), np.float32(0.20397775), np.float32(0.22130378), np.float32(0.25119367), np.float32(0.23703636), np.float32(0.20736337), np.float32(0.21297702), np.float32(0.21767375), np.float32(0.20913848), np.float32(0.21490245), np.float32(0.26594004), np.float32(0.2130545), np.float32(0.20183259), np.float32(0.20248084), np.float32(0.20869298), np.float32(0.19892725), np.float32(0.17772152), np.float32(0.15290926), np.float32(0.14451143), np.float32(0.13838655), np.float32(0.14474332), np.float32(0.16164578), np.float32(0.17392552), np.float32(0.16014567), np.float32(0.14758079), np.float32(0.13630114), np.float32(0.113737755), np.float32(0.114795394), np.float32(0.12813102), np.float32(0.12818995), np.float32(0.13310657), np.float32(0.14270301), np.float32(0.14241286), np.float32(0.13063745), np.float32(0.13370845), np.float32(0.14365658), np.float32(0.15341425), np.float32(0.13637157), np.float32(0.12371176), np.float32(0.12164051), np.float32(0.100523554), np.float32(0.096292466), np.float32(0.10751596), np.float32(0.114090115), np.float32(0.11112882), np.float32(0.11771132), np.float32(0.112982795), np.float32(0.10066767), np.float32(0.101006), np.float32(0.114363566), np.float32(0.13119061), np.float32(0.13263492), np.float32(0.11545671), np.float32(0.120903865), np.float32(0.117499724), np.float32(0.10638615), np.float32(0.1046153), np.float32(0.1084311), np.float32(0.10351493), np.float32(0.085119076), np.float32(0.09462704), np.float32(0.10361972), np.float32(0.10779251), np.float32(0.11010512), np.float32(0.12560092), np.float32(0.1225148), np.float32(0.10850351), np.float32(0.1284141), np.float32(0.13089116), np.float32(0.12470544), np.float32(0.12831843), np.float32(0.14906414), np.float32(0.16690594), np.float32(0.18142264), np.float32(0.16207525), np.float32(0.1537056), np.float32(0.16065364), np.float32(0.18950081), np.float32(0.18764663), np.float32(0.3012774), np.float32(0.34943604), np.float32(0.5146894), np.float32(0.4640584), np.float32(0.5487387), np.float32(0.6704839), np.float32(0.661148), np.float32(0.7349299), np.float32(0.7713856), np.float32(0.7709491), np.float32(0.8098494), np.float32(0.7875077), np.float32(0.76996547), np.float32(0.79678696), np.float32(0.8553634), np.float32(0.8388801), np.float32(0.884247), np.float32(0.8986358), np.float32(0.91079956), np.float32(0.92956865), np.float32(0.9490671), np.float32(0.95279706), np.float32(0.95851487), np.float32(0.96054846), np.float32(0.9599886), np.float32(0.96129453), np.float32(0.96058124), np.float32(0.9594104), np.float32(0.95603764), np.float32(0.9526629), np.float32(0.95247066), np.float32(0.9459721), np.float32(0.93225926), np.float32(0.9229985), np.float32(0.9061062), np.float32(0.8912139), np.float32(0.869694), np.float32(0.87530553), np.float32(0.8478552), np.float32(0.86231005), np.float32(0.8532877), np.float32(0.87761605), np.float32(0.90707374), np.float32(0.930372), np.float32(0.9401127), np.float32(0.94648504), np.float32(0.9503967), np.float32(0.95309126), np.float32(0.95543724), np.float32(0.954168), np.float32(0.95407933), np.float32(0.95836234), np.float32(0.96222156), np.float32(0.967581), np.float32(0.96643203), np.float32(0.9715317), np.float32(0.9738833), np.float32(0.9763833), np.float32(0.97843564), np.float32(0.98026717), np.float32(0.98014736), np.float32(0.9804059), np.float32(0.9803388), np.float32(0.9800535), np.float32(0.980735), np.float32(0.98032033), np.float32(0.98012), np.float32(0.9801713), np.float32(0.9805172), np.float32(0.980535), np.float32(0.9810352), np.float32(0.98102254), np.float32(0.98112845), np.float32(0.9811736), np.float32(0.9803929), np.float32(0.9796943), np.float32(0.9805832), np.float32(0.9794114), np.float32(0.98008555), np.float32(0.9805531), np.float32(0.9808266), np.float32(0.98055214), np.float32(0.9802545), np.float32(0.97913307), np.float32(0.9778251), np.float32(0.975904), np.float32(0.975315), np.float32(0.9738961), np.float32(0.97100115), np.float32(0.9714356), np.float32(0.97089326), np.float32(0.96956974), np.float32(0.9654597), np.float32(0.9649948), np.float32(0.96031237), np.float32(0.9555228), np.float32(0.94882166), np.float32(0.9371472), np.float32(0.90177417), np.float32(0.8384275), np.float32(0.7705218), np.float32(0.73561454), np.float32(0.6751408), np.float32(0.6312041), np.float32(0.61992025), np.float32(0.58188003), np.float32(0.5522886), np.float32(0.5279345), np.float32(0.5133471), np.float32(0.48619348), np.float32(0.41041818), np.float32(0.36881354), np.float32(0.3076797), np.float32(0.2447843), np.float32(0.23487411), np.float32(0.22147228), np.float32(0.22854383), np.float32(0.23349935), np.float32(0.23107485), np.float32(0.22896113), np.float32(0.23949401), np.float32(0.24135648), np.float32(0.25262254), np.float32(0.2671493), np.float32(0.28347397), np.float32(0.30143505), np.float32(0.35111734), np.float32(0.33393008), np.float32(0.3499959), np.float32(0.30143705), np.float32(0.35233977), np.float32(0.3912918), np.float32(0.37899676), np.float32(0.37845337), np.float32(0.39183173), np.float32(0.38517204), np.float32(0.3393619), np.float32(0.34440112), np.float32(0.39656982), np.float32(0.39483404), np.float32(0.33103272), np.float32(0.2689916), np.float32(0.24165058), np.float32(0.29110414), np.float32(0.24726056), np.float32(0.21987016), np.float32(0.21258318), np.float32(0.24601252), np.float32(0.23504125), np.float32(0.21753389), np.float32(0.25759125), np.float32(0.2956277), np.float32(0.2063165), np.float32(0.22978146), np.float32(0.21165852), np.float32(0.20575784), np.float32(0.17406115), np.float32(0.13798201), np.float32(0.110266134), np.float32(0.10297442), np.float32(0.10687231), np.float32(0.099142894), np.float32(0.099763095), np.float32(0.103013), np.float32(0.101763226), np.float32(0.09270204), np.float32(0.085560285), np.float32(0.08205214), np.float32(0.07385402), np.float32(0.065274924), np.float32(0.06763721), np.float32(0.067468554), np.float32(0.056443885), np.float32(0.054401368), np.float32(0.05281457), np.float32(0.049190722), np.float32(0.049502414), np.float32(0.049141172), np.float32(0.04857423), np.float32(0.047316536), np.float32(0.04590458), np.float32(0.047016725), np.float32(0.051517505), np.float32(0.05679705), np.float32(0.05961258), np.float32(0.064421386), np.float32(0.07972498), np.float32(0.094082154), np.float32(0.106322385), np.float32(0.15276928), np.float32(0.16860615), np.float32(0.169328), np.float32(0.22512525), np.float32(0.263396), np.float32(0.24378376), np.float32(0.25310665), np.float32(0.2866184), np.float32(0.28143358), np.float32(0.27840227), np.float32(0.300922), np.float32(0.2529739), np.float32(0.20563988), np.float32(0.1760216), np.float32(0.16505304), np.float32(0.15173028), np.float32(0.13113877), np.float32(0.13711722), np.float32(0.12887222), np.float32(0.12307323), np.float32(0.10530684), np.float32(0.09119854), np.float32(0.08862424), np.float32(0.074998274), np.float32(0.06537403), np.float32(0.06280889), np.float32(0.059943043), np.float32(0.053965244), np.float32(0.049502134), np.float32(0.048222546), np.float32(0.044459935), np.float32(0.04547692), np.float32(0.04267022), np.float32(0.040712364), np.float32(0.03650436), np.float32(0.04190152), np.float32(0.039825745), np.float32(0.036425922), np.float32(0.0359054), np.float32(0.034700643), np.float32(0.037296947), np.float32(0.035856158), np.float32(0.03383218), np.float32(0.03418727), np.float32(0.03612899), np.float32(0.03468986), np.float32(0.032645024), np.float32(0.034215152), np.float32(0.03634964), np.float32(0.038051277), np.float32(0.042581778), np.float32(0.047751438), np.float32(0.051190473), np.float32(0.05575954), np.float32(0.06304556), np.float32(0.06318625), np.float32(0.055729847), np.float32(0.0704768), np.float32(0.068221234), np.float32(0.056875), np.float32(0.068600744), np.float32(0.077354014), np.float32(0.06795166), np.float32(0.064734496), np.float32(0.0703159), np.float32(0.079996526), np.float32(0.085599855), np.float32(0.08704734), np.float32(0.0840043), np.float32(0.08955284), np.float32(0.08847195), np.float32(0.07795848), np.float32(0.079464965), np.float32(0.08331082), np.float32(0.07239651), np.float32(0.06333584), np.float32(0.05922448), np.float32(0.057940077), np.float32(0.04917069), np.float32(0.049234264), np.float32(0.055431742), np.float32(0.05740562), np.float32(0.058441788), np.float32(0.060511798), np.float32(0.06410821), np.float32(0.07148942), np.float32(0.06756317), np.float32(0.07746571), np.float32(0.07328261), np.float32(0.069580734), np.float32(0.06539134), np.float32(0.07173485), np.float32(0.07269991), np.float32(0.06431414), np.float32(0.06954779), np.float32(0.0647446), np.float32(0.062259242), np.float32(0.057132285), np.float32(0.063386895), np.float32(0.07044056), np.float32(0.06608697), np.float32(0.065696724), np.float32(0.07751467), np.float32(0.074785106), np.float32(0.075872906), np.float32(0.082310766), np.float32(0.080330566), np.float32(0.07949509), np.float32(0.074241206), np.float32(0.06263473), np.float32(0.05574178), np.float32(0.047236297), np.float32(0.045536634), np.float32(0.04224535), np.float32(0.038890455), np.float32(0.04229619), np.float32(0.04283054), np.float32(0.04021504), np.float32(0.040850442), np.float32(0.044536483), np.float32(0.04553508), np.float32(0.048284363), np.float32(0.051605415), np.float32(0.05328908), np.float32(0.05935771), np.float32(0.056480058), np.float32(0.051926244), np.float32(0.050778735), np.float32(0.04581652), np.float32(0.04553506), np.float32(0.048579816), np.float32(0.05283667), np.float32(0.05844866), np.float32(0.061259434), np.float32(0.06064456), np.float32(0.06985826), np.float32(0.06826306), np.float32(0.069569014), np.float32(0.083651744), np.float32(0.089875385), np.float32(0.091616146), np.float32(0.09842996), np.float32(0.111791655), np.float32(0.10932425), np.float32(0.11232693), np.float32(0.1163367), np.float32(0.10869935), np.float32(0.09150285), np.float32(0.08350427), np.float32(0.07917647), np.float32(0.07702844), np.float32(0.0706653), np.float32(0.06296134), np.float32(0.060851514), np.float32(0.058600284), np.float32(0.054809533), np.float32(0.049763177), np.float32(0.05132065), np.float32(0.053866435), np.float32(0.049493108), np.float32(0.045175128), np.float32(0.045756623), np.float32(0.04181873), np.float32(0.036056604), np.float32(0.036790784), np.float32(0.040081277), np.float32(0.03865457), np.float32(0.03370805), np.float32(0.0327112), np.float32(0.029621942), np.float32(0.025316993), np.float32(0.02455054), np.float32(0.023026925), np.float32(0.020948283), np.float32(0.018645108), np.float32(0.017767828), np.float32(0.018498726), np.float32(0.018580884), np.float32(0.019013971), np.float32(0.021305107), np.float32(0.022743126), np.float32(0.022362977), np.float32(0.025106372), np.float32(0.032018516), np.float32(0.04028723), np.float32(0.04743672), np.float32(0.05431031), np.float32(0.06278435), np.float32(0.06355211), np.float32(0.06609731), np.float32(0.06198175), np.float32(0.060440406), np.float32(0.059263118), np.float32(0.05440102), np.float32(0.054505117), np.float32(0.061179064), np.float32(0.065884866), np.float32(0.07269244), np.float32(0.085154414), np.float32(0.08873861), np.float32(0.08849666), np.float32(0.092811964), np.float32(0.09134875), np.float32(0.09073724), np.float32(0.0913102), np.float32(0.10163012), np.float32(0.09431581), np.float32(0.08684511), np.float32(0.0878515), np.float32(0.09243965), np.float32(0.083213605), np.float32(0.07530832), np.float32(0.07514346), np.float32(0.07046232), np.float32(0.07435302), np.float32(0.08416652), np.float32(0.09358103), np.float32(0.090901695), np.float32(0.092145965), np.float32(0.09528622), np.float32(0.079114996), np.float32(0.06794678), np.float32(0.06797523), np.float32(0.07106575), np.float32(0.063430175), np.float32(0.06016269), np.float32(0.066153996), np.float32(0.060806125), np.float32(0.057574764), np.float32(0.054361604), np.float32(0.056167156), np.float32(0.05593511), np.float32(0.05607745), np.float32(0.057400085), np.float32(0.05583436), np.float32(0.061658267), np.float32(0.06551203), np.float32(0.0631967), np.float32(0.062656194), np.float32(0.057327617), np.float32(0.0519213), np.float32(0.059450295), np.float32(0.061392512), np.float32(0.062429946), np.float32(0.07209978), np.float32(0.08148692), np.float32(0.076870814), np.float32(0.087153755), np.float32(0.10808872), np.float32(0.111477226), np.float32(0.11379446), np.float32(0.12272897), np.float32(0.12878841), np.float32(0.1488046), np.float32(0.12959807), np.float32(0.14551274), np.float32(0.14614353), np.float32(0.13595125), np.float32(0.13592352), np.float32(0.1311447), np.float32(0.13065897), np.float32(0.12650111), np.float32(0.12714146), np.float32(0.12922417), np.float32(0.1298803), np.float32(0.13923927), np.float32(0.14753173), np.float32(0.1503944), np.float32(0.17566536), np.float32(0.19371076), np.float32(0.19825299), np.float32(0.21719147), np.float32(0.23083976), np.float32(0.28950655), np.float32(0.30030024), np.float32(0.31749508), np.float32(0.37110314), np.float32(0.3960028), np.float32(0.4399289), np.float32(0.52331376), np.float32(0.5587912), np.float32(0.6725761), np.float32(0.6702156), np.float32(0.70276827), np.float32(0.76831686), np.float32(0.8027673), np.float32(0.8042738), np.float32(0.82467175), np.float32(0.8497774), np.float32(0.8875393), np.float32(0.861334), np.float32(0.89410305), np.float32(0.8511692), np.float32(0.84082824), np.float32(0.8162078), np.float32(0.81492984), np.float32(0.8047492), np.float32(0.79121405), np.float32(0.75851935), np.float32(0.7368502), np.float32(0.66790134), np.float32(0.5940964), np.float32(0.5578732), np.float32(0.5413721), np.float32(0.4712584), np.float32(0.4088403), np.float32(0.39069682), np.float32(0.35752708), np.float32(0.2707013), np.float32(0.24377602), np.float32(0.21787909), np.float32(0.16601157), np.float32(0.16491298), np.float32(0.14044501), np.float32(0.10968272), np.float32(0.10395076), np.float32(0.08195271), np.float32(0.08595131), np.float32(0.06969203), np.float32(0.06415624), np.float32(0.06849983), np.float32(0.059687342), np.float32(0.055314668), np.float32(0.05783968), np.float32(0.06011736), np.float32(0.061235745), np.float32(0.056866396), np.float32(0.06619605), np.float32(0.06223848), np.float32(0.05752159), np.float32(0.06548533), np.float32(0.065128535), np.float32(0.06364741), np.float32(0.062383786), np.float32(0.057775788), np.float32(0.055716295), np.float32(0.053656936), np.float32(0.047347415), np.float32(0.047163278), np.float32(0.045340236), np.float32(0.044024337), np.float32(0.044589352), np.float32(0.051319454), np.float32(0.05581372), np.float32(0.054007426), np.float32(0.056416553), np.float32(0.05802814), np.float32(0.05766298), np.float32(0.05917863), np.float32(0.059467107), np.float32(0.05780522), np.float32(0.0505145), np.float32(0.052349787), np.float32(0.052216675), np.float32(0.042752825), np.float32(0.039379843), np.float32(0.044753212), np.float32(0.044310737), np.float32(0.04049208), np.float32(0.045713898), np.float32(0.04982365), np.float32(0.057321426), np.float32(0.056688007), np.float32(0.06430335), np.float32(0.06484025), np.float32(0.07202257), np.float32(0.072895825), np.float32(0.06900433), np.float32(0.06999204), np.float32(0.06575), np.float32(0.060120214), np.float32(0.063636675), np.float32(0.062622935), np.float32(0.060436245), np.float32(0.06227367), np.float32(0.07136067), np.float32(0.08346361), np.float32(0.08521733), np.float32(0.11041201), np.float32(0.13977389), np.float32(0.15555792), np.float32(0.16036013), np.float32(0.18602964), np.float32(0.19940792), np.float32(0.1608093), np.float32(0.12306052), np.float32(0.117443316), np.float32(0.100831755), np.float32(0.09197886), np.float32(0.08666052), np.float32(0.093389325), np.float32(0.09016432), np.float32(0.09677996), np.float32(0.12175871), np.float32(0.15888716), np.float32(0.15746358), np.float32(0.17403181), np.float32(0.15604976), np.float32(0.19231668), np.float32(0.19896229), np.float32(0.15493377), np.float32(0.14496115), np.float32(0.13515185), np.float32(0.1299226), np.float32(0.100716405), np.float32(0.091091976), np.float32(0.085227005), np.float32(0.0743629), np.float32(0.06946995), np.float32(0.06981516), np.float32(0.07661985), np.float32(0.0797147), np.float32(0.08570715), np.float32(0.10051224), np.float32(0.10227478), np.float32(0.10999526), np.float32(0.09433854), np.float32(0.100908466), np.float32(0.09387989), np.float32(0.081624016), np.float32(0.09483892), np.float32(0.088935845), np.float32(0.0794845), np.float32(0.07856604), np.float32(0.075047515), np.float32(0.07486817), np.float32(0.069112696), np.float32(0.06682242), np.float32(0.06554216), np.float32(0.060679108), np.float32(0.05480198), np.float32(0.056162447), np.float32(0.053925224), np.float32(0.050304964), np.float32(0.04563924), np.float32(0.04379394), np.float32(0.038534187), np.float32(0.03831202), np.float32(0.032660536), np.float32(0.03038909), np.float32(0.028847994), np.float32(0.029075637), np.float32(0.027287764), np.float32(0.028567582), np.float32(0.030551521), np.float32(0.028709618), np.float32(0.027601799), np.float32(0.027909804), np.float32(0.026340667), np.float32(0.027701687), np.float32(0.0261627), np.float32(0.022580316), np.float32(0.023542782), np.float32(0.02742808), np.float32(0.029898329), np.float32(0.030543694), np.float32(0.034999426), np.float32(0.037679035), np.float32(0.04028514), np.float32(0.04339608), np.float32(0.047455546), np.float32(0.054518465), np.float32(0.06066028), np.float32(0.058727324), np.float32(0.057652548), np.float32(0.064311504), np.float32(0.06422301), np.float32(0.059447028), np.float32(0.06422699), np.float32(0.06861487), np.float32(0.06416396), np.float32(0.06392094), np.float32(0.06084155), np.float32(0.059293404), np.float32(0.0630866), np.float32(0.06895143), np.float32(0.06424495), np.float32(0.05758993), np.float32(0.057242367), np.float32(0.056685194), np.float32(0.05155735), np.float32(0.047220055), np.float32(0.04675671), np.float32(0.044165574), np.float32(0.038177125), np.float32(0.035781674), np.float32(0.03645643), np.float32(0.0358696), np.float32(0.034820437), np.float32(0.03303214), np.float32(0.03359185), np.float32(0.03642209), np.float32(0.035123065), np.float32(0.034217473), np.float32(0.03786682), np.float32(0.03845636), np.float32(0.036683332), np.float32(0.035886306), np.float32(0.039888132), np.float32(0.040207494), np.float32(0.03703728), np.float32(0.042648457), np.float32(0.047090925), np.float32(0.050800387), np.float32(0.05333642), np.float32(0.064584464), np.float32(0.06706216), np.float32(0.07357376), np.float32(0.098943844), np.float32(0.10966808), np.float32(0.10598763), np.float32(0.1159073), np.float32(0.124269515), np.float32(0.11975549), np.float32(0.10965886), np.float32(0.11853229), np.float32(0.12140925), np.float32(0.11174054), np.float32(0.11286485), np.float32(0.11843691), np.float32(0.10170645), np.float32(0.095115885), np.float32(0.087955624), np.float32(0.09250526), np.float32(0.094180696), np.float32(0.09007068), np.float32(0.082657196), np.float32(0.078082934), np.float32(0.07729733), np.float32(0.07351107), np.float32(0.069867074), np.float32(0.06986133), np.float32(0.06836623), np.float32(0.06618075), np.float32(0.069318295), np.float32(0.08030841), np.float32(0.08056846), np.float32(0.08242997), np.float32(0.08990691), np.float32(0.09671937), np.float32(0.08825575), np.float32(0.08464567), np.float32(0.08057235), np.float32(0.08168358), np.float32(0.07418721), np.float32(0.0723147), np.float32(0.0701448), np.float32(0.06512958), np.float32(0.066132426), np.float32(0.062780865), np.float32(0.069881596), np.float32(0.07075175), np.float32(0.072045214), np.float32(0.08080068), np.float32(0.07886015), np.float32(0.0732805), np.float32(0.070078336), np.float32(0.073343925), np.float32(0.07407536), np.float32(0.06479305), np.float32(0.06643502), np.float32(0.07944964), np.float32(0.07898674), np.float32(0.085360676), np.float32(0.11531149), np.float32(0.14576194), np.float32(0.17499053), np.float32(0.20817892), np.float32(0.23900557), np.float32(0.26033822), np.float32(0.26515198), np.float32(0.30405328), np.float32(0.353501), np.float32(0.4138322), np.float32(0.48460335), np.float32(0.5434836), np.float32(0.5722883), np.float32(0.6321224), np.float32(0.6942828), np.float32(0.7912174), np.float32(0.83593327), np.float32(0.86292315), np.float32(0.88525766), np.float32(0.9086394), np.float32(0.91738904), np.float32(0.92629725), np.float32(0.9395635), np.float32(0.95238554), np.float32(0.95939714), np.float32(0.965), np.float32(0.97087425), np.float32(0.97251534), np.float32(0.9739465), np.float32(0.9761686), np.float32(0.97791046), np.float32(0.9797401), np.float32(0.98080325), np.float32(0.9810022), np.float32(0.9816419), np.float32(0.9819718), np.float32(0.9816892), np.float32(0.9817601), np.float32(0.9818704), np.float32(0.9826806), np.float32(0.9825889), np.float32(0.98173255), np.float32(0.98045003), np.float32(0.9798962), np.float32(0.978564), np.float32(0.9758144), np.float32(0.972712), np.float32(0.9673547), np.float32(0.9583341), np.float32(0.94857764), np.float32(0.9318836), np.float32(0.91033643), np.float32(0.89164263), np.float32(0.8811142), np.float32(0.8592646), np.float32(0.8369924), np.float32(0.8225117), np.float32(0.79043496), np.float32(0.772895), np.float32(0.72534627), np.float32(0.69054496), np.float32(0.6645716), np.float32(0.63149655), np.float32(0.57895297), np.float32(0.51844275), np.float32(0.494337), np.float32(0.44777873), np.float32(0.38959324), np.float32(0.37003037), np.float32(0.3356469), np.float32(0.2974284), np.float32(0.26987717), np.float32(0.29963526), np.float32(0.29963508), np.float32(0.27774686), np.float32(0.26087168), np.float32(0.3231138), np.float32(0.35544163), np.float32(0.3691948), np.float32(0.38292545), np.float32(0.3866715), np.float32(0.38716072), np.float32(0.37755108), np.float32(0.3879671), np.float32(0.41106427), np.float32(0.40627718), np.float32(0.39672887), np.float32(0.40220326), np.float32(0.4192549), np.float32(0.3968068), np.float32(0.39874342), np.float32(0.40215638), np.float32(0.41995308), np.float32(0.42843622), np.float32(0.43375024), np.float32(0.47967958), np.float32(0.48580244), np.float32(0.500249), np.float32(0.5013412), np.float32(0.517147), np.float32(0.5171119), np.float32(0.52786714), np.float32(0.5370024), np.float32(0.53474146), np.float32(0.52428573), np.float32(0.56231266), np.float32(0.54982877), np.float32(0.5747416), np.float32(0.56796527), np.float32(0.54985356), np.float32(0.5827988), np.float32(0.56895185), np.float32(0.53649443), np.float32(0.5109868)], 'MAEPEALGFEHMGLDPRLLQAVTDLGWSRPTLIQEKAIPLALEGKDLLARARTGSGKTAAYAIPMLQLLLHRKATGPAVEQAVRGLVLVPTKELARQAQSMIQQLAAYCARDIRVANVSAAEDSASQRAVLMEKPDVVVGTPSRILNHLQQDSLKLRDSLELLVVDEADLLFSFGFEEELKSLF': [np.float32(0.78379726), np.float32(0.7538889), np.float32(0.7018441), np.float32(0.731884), np.float32(0.65829), np.float32(0.6843795), np.float32(0.67602634), np.float32(0.60746956), np.float32(0.5901899), np.float32(0.5303112), np.float32(0.4645882), np.float32(0.40647596), np.float32(0.40998277), np.float32(0.34886205), np.float32(0.32108548), np.float32(0.28467), np.float32(0.28305557), np.float32(0.23468941), np.float32(0.21515267), np.float32(0.20845164), np.float32(0.18621217), np.float32(0.200321), np.float32(0.17382915), np.float32(0.1736932), np.float32(0.17935537), np.float32(0.1672374), np.float32(0.1615386), np.float32(0.15822998), np.float32(0.15181132), np.float32(0.1413578), np.float32(0.15072235), np.float32(0.16659601), np.float32(0.15462616), np.float32(0.16986416), np.float32(0.19923754), np.float32(0.17050308), np.float32(0.14686085), np.float32(0.13728593), np.float32(0.13028786), np.float32(0.12675513), np.float32(0.12916413), np.float32(0.13261956), np.float32(0.13067906), np.float32(0.13693796), np.float32(0.14677998), np.float32(0.16157568), np.float32(0.1552049), np.float32(0.14202917), np.float32(0.14054416), np.float32(0.14219944), np.float32(0.1400939), np.float32(0.10702645), np.float32(0.10628671), np.float32(0.1096807), np.float32(0.0967688), np.float32(0.10321664), np.float32(0.10780727), np.float32(0.08293181), np.float32(0.07664912), np.float32(0.074663594), np.float32(0.08821398), np.float32(0.08975209), np.float32(0.08202376), np.float32(0.10352919), np.float32(0.0908856), np.float32(0.088825926), np.float32(0.084030166), np.float32(0.07006732), np.float32(0.0700385), np.float32(0.066881776), np.float32(0.06390736), np.float32(0.06523415), np.float32(0.063962), np.float32(0.06437535), np.float32(0.06323055), np.float32(0.06301173), np.float32(0.06973172), np.float32(0.06430016), np.float32(0.0695471), np.float32(0.07162377), np.float32(0.081958525), np.float32(0.102574386), np.float32(0.10046351), np.float32(0.09020397), np.float32(0.10091745), np.float32(0.094743356), np.float32(0.082429826), np.float32(0.07921244), np.float32(0.0823849), np.float32(0.07340785), np.float32(0.064552374), np.float32(0.07147757), np.float32(0.06499266), np.float32(0.054471884), np.float32(0.05099337), np.float32(0.06125869), np.float32(0.058011744), np.float32(0.048615422), np.float32(0.054627344), np.float32(0.059520446), np.float32(0.060241688), np.float32(0.05650535), np.float32(0.058838923), np.float32(0.06452225), np.float32(0.057481058), np.float32(0.052290775), np.float32(0.051810402), np.float32(0.057176657), np.float32(0.052568797), np.float32(0.05803184), np.float32(0.077577725), np.float32(0.09506245), np.float32(0.096757546), np.float32(0.11427958), np.float32(0.1370937), np.float32(0.1483001), np.float32(0.16983357), np.float32(0.18219961), np.float32(0.22317825), np.float32(0.25332183), np.float32(0.26019087), np.float32(0.2919877), np.float32(0.32233244), np.float32(0.30845413), np.float32(0.32518888), np.float32(0.36138842), np.float32(0.39349315), np.float32(0.4348967), np.float32(0.48770007), np.float32(0.49930218), np.float32(0.4799077), np.float32(0.4766652), np.float32(0.4869966), np.float32(0.46393052), np.float32(0.40493846), np.float32(0.33840904), np.float32(0.29568174), np.float32(0.25449395), np.float32(0.3206638), np.float32(0.379308), np.float32(0.3930145), np.float32(0.36159688), np.float32(0.33284873), np.float32(0.34670284), np.float32(0.2562405), np.float32(0.20025228), np.float32(0.19311921), np.float32(0.14935537), np.float32(0.12989819), np.float32(0.12602215), np.float32(0.11165086), np.float32(0.10972139), np.float32(0.10234419), np.float32(0.10844276), np.float32(0.103547946), np.float32(0.11208495), np.float32(0.10364609), np.float32(0.11341469), np.float32(0.114420675), np.float32(0.09990074), np.float32(0.105165675), np.float32(0.10407601), np.float32(0.09336294), np.float32(0.10181892), np.float32(0.10913643), np.float32(0.16101693), np.float32(0.18592265), np.float32(0.17081487), np.float32(0.17848423), np.float32(0.19388749), np.float32(0.18821709), np.float32(0.19927086), np.float32(0.19625469), np.float32(0.23403896), np.float32(0.24318026), np.float32(0.23830655), np.float32(0.29009214), np.float32(0.33025485), np.float32(0.29488596), np.float32(0.3116347), np.float32(0.3612688), np.float32(0.32560942), np.float32(0.363723), np.float32(0.40426823)], 'MFAADDEDGDFLSPTGGAMMSAVWDNDYLWREIQGAKLASLFGLDQAASQGNESFQYTAPKQPKKATASTGPPGQKPAPPPGAPAVLLATAVHAFQYVNGQYMKQGKLGVAVLGNHTSREXXEIQDSAVCEPTEAGHQRKDPPRVQPSNYGTFYDDQRQNWSLMFESEKAAMDFCKQVCLAKANSVLSLDAVLVQDLVLGEGQGVENGDSLEVAYTGWLLQNHAIGQGWEEGMLGMRKGGRRFLIVPPSLGYGSQGFANRVPADSTLIFETEIRRVKFAKDNISDRISAGSRDSAASSPAPSLENMGPDSLALPPTTVPPKQGDLPLRAKSNSLGEQLANPDATKAKLISRMAKMGQPMLPFLTGAVSSQPDSSDSEMEDPSVSRIRERPPAPSPQPVQITAAPPTTAQALLPMHMATSNPPPVLPSSVHAFQPYNQSVRSSQLQPVGQMYPTQTVSYQAPSDVTSFLMTEARQHNTEIRLAVGKVADKIDQLAAKVDDLQKQGGITAGLSNVSMETAMIMHNIQRIIQVSSLIHFLLSLRQENGSLKKEVFEKSSKIEEQNRKIGELINQNQRYMEQSNLLMEQRNDSMKSTSEQNQARVLQAERDKVRLTEELASSTARISQLQLEATSHQQRASELQAKLSAAQQESEKHSAQLAELQSQVEELKQQEERVQAQCRTEKQKRREIELKLSSAEEELQDVKAEKESLERTLTDRKRKWQAERKRCDEELEEVRRSSQQEMENLKVQLRRARTSTDQAAAEQLAQLQSELQAEWQGKLEQAVASVKEQHERQQTEMAEQRETLEQKVAQLQDKYSTLKQSRDLEEQQLLRQQEEGEELQALRGKYSALQERAEATRRRLEARVADVERRLAEQDQVDTAGEVKRVMNGVFHSLRGEFDLHETYTGSAVLEIIVSTIKNVTLQLLTQKERLPSQKSENDAEEEKEEVEEVGSREELTQQEMRQNGKREEEKEESVQVINNLQDHPEKREAEQEVLTGEVEELAAEEEPEKEAGQQAQAADTAPSQALGENHVKHVEGLTSELGPEXXXXPLFYSLSLTEGVEEENGATPFFPSAAPSKPPQTTSEEEEDELSLKGRPPPAPLFGDDDDDDDLDWLG': [np.float32(0.96011364), np.float32(0.96534204), np.float32(0.9618826), np.float32(0.96510005), np.float32(0.95118016), np.float32(0.9475757), np.float32(0.94261736), np.float32(0.9256331), np.float32(0.93419063), np.float32(0.9168582), np.float32(0.8969077), np.float32(0.8779039), np.float32(0.85898703), np.float32(0.8109971), np.float32(0.7754438), np.float32(0.7457966), np.float32(0.7278229), np.float32(0.7175416), np.float32(0.6330188), np.float32(0.519794), np.float32(0.4990138), np.float32(0.4781656), np.float32(0.45221722), np.float32(0.42992398), np.float32(0.4259818), np.float32(0.4530248), np.float32(0.43113822), np.float32(0.3941446), np.float32(0.3891573), np.float32(0.40041012), np.float32(0.3962867), np.float32(0.38168234), np.float32(0.37762347), np.float32(0.40978047), np.float32(0.43586025), np.float32(0.41337276), np.float32(0.40314704), np.float32(0.3757425), np.float32(0.3972784), np.float32(0.4123129), np.float32(0.43127927), np.float32(0.49604553), np.float32(0.5216386), np.float32(0.52639174), np.float32(0.53957653), np.float32(0.57256067), np.float32(0.61947006), np.float32(0.71689606), np.float32(0.7620523), np.float32(0.7938829), np.float32(0.81013), np.float32(0.8177026), np.float32(0.83573306), np.float32(0.86969346), np.float32(0.8892004), np.float32(0.9042393), np.float32(0.9162996), np.float32(0.9254935), np.float32(0.9286259), np.float32(0.930784), np.float32(0.9403255), np.float32(0.95259285), np.float32(0.947621), np.float32(0.9544167), np.float32(0.9563776), np.float32(0.9556075), np.float32(0.9581811), np.float32(0.9605641), np.float32(0.96093214), np.float32(0.9613387), np.float32(0.9641728), np.float32(0.95956427), np.float32(0.95274), np.float32(0.9294394), np.float32(0.90411454), np.float32(0.8902129), np.float32(0.8695853), np.float32(0.8536231), np.float32(0.8505415), np.float32(0.77218723), np.float32(0.7475838), np.float32(0.7045837), np.float32(0.6057617), np.float32(0.6242724), np.float32(0.59653574), np.float32(0.5446478), np.float32(0.47027272), np.float32(0.28409377), np.float32(0.1721062), np.float32(0.14891717), np.float32(0.12513976), np.float32(0.098407604), np.float32(0.103138834), np.float32(0.11600066), np.float32(0.113031544), np.float32(0.37681895), np.float32(0.28691578), np.float32(0.2625235), np.float32(0.22459286), np.float32(0.09883037), np.float32(0.10797231), np.float32(0.086127475), np.float32(0.07792157), np.float32(0.08018495), np.float32(0.0982528), np.float32(0.10789828), np.float32(0.1432557), np.float32(0.264013), np.float32(0.31279725), np.float32(0.3644371), np.float32(0.40737045), np.float32(0.43297902), np.float32(0.4909486), np.float32(0.50551236), np.float32(0.5706048), np.float32(0.6924835), np.float32(0.7340151), np.float32(0.76984584), np.float32(0.7591009), np.float32(0.817714), np.float32(0.8336553), np.float32(0.8670861), np.float32(0.87579197), np.float32(0.8725656), np.float32(0.8935394), np.float32(0.9136282), np.float32(0.93219393), np.float32(0.9366241), np.float32(0.93721026), np.float32(0.9458759), np.float32(0.94641596), np.float32(0.9451423), np.float32(0.9478922), np.float32(0.94248307), np.float32(0.9495832), np.float32(0.9444713), np.float32(0.93866783), np.float32(0.93968076), np.float32(0.9251511), np.float32(0.89297336), np.float32(0.8549007), np.float32(0.8061743), np.float32(0.8034255), np.float32(0.7597502), np.float32(0.7550441), np.float32(0.73543894), np.float32(0.682836), np.float32(0.6512948), np.float32(0.6326333), np.float32(0.5294234), np.float32(0.45530587), np.float32(0.4127207), np.float32(0.38098866), np.float32(0.36323738), np.float32(0.32038113), np.float32(0.2831383), np.float32(0.20493105), np.float32(0.18790647), np.float32(0.17958829), np.float32(0.15540665), np.float32(0.1315134), np.float32(0.1133761), np.float32(0.11966158), np.float32(0.11005682), np.float32(0.10450874), np.float32(0.10187977), np.float32(0.0988095), np.float32(0.08330476), np.float32(0.0773618), np.float32(0.073507875), np.float32(0.069305), np.float32(0.05757659), np.float32(0.05534068), np.float32(0.058134466), np.float32(0.054779682), np.float32(0.055854343), np.float32(0.05744858), np.float32(0.05884516), np.float32(0.052378844), np.float32(0.0531343), np.float32(0.04443712), np.float32(0.033417292), np.float32(0.031677917), np.float32(0.03538071), np.float32(0.0371195), np.float32(0.031128043), np.float32(0.033245552), np.float32(0.034679558), np.float32(0.032187965), np.float32(0.03157133), np.float32(0.037628524), np.float32(0.042305257), np.float32(0.043485742), np.float32(0.04844017), np.float32(0.055989277), np.float32(0.0759841), np.float32(0.06804574), np.float32(0.06919427), np.float32(0.08007845), np.float32(0.07682975), np.float32(0.08428637), np.float32(0.0903669), np.float32(0.09005374), np.float32(0.096244656), np.float32(0.10140463), np.float32(0.10783379), np.float32(0.1218575), np.float32(0.12799944), np.float32(0.12073915), np.float32(0.15073708), np.float32(0.17374904), np.float32(0.23518652), np.float32(0.25535935), np.float32(0.15552184), np.float32(0.0889816), np.float32(0.06402126), np.float32(0.059425015), np.float32(0.056726668), np.float32(0.057036214), np.float32(0.06078349), np.float32(0.06114993), np.float32(0.05449043), np.float32(0.051448558), np.float32(0.054949448), np.float32(0.051289756), np.float32(0.0632361), np.float32(0.084013805), np.float32(0.09926149), np.float32(0.096788004), np.float32(0.09087483), np.float32(0.09932929), np.float32(0.08421763), np.float32(0.08086915), np.float32(0.06946659), np.float32(0.06608699), np.float32(0.05999381), np.float32(0.06422255), np.float32(0.05847155), np.float32(0.0626507), np.float32(0.054477595), np.float32(0.05010538), np.float32(0.05153828), np.float32(0.045526583), np.float32(0.04768141), np.float32(0.04861882), np.float32(0.055522803), np.float32(0.05975313), np.float32(0.061708078), np.float32(0.06290559), np.float32(0.05762076), np.float32(0.04531131), np.float32(0.046711665), np.float32(0.05115799), np.float32(0.05067495), np.float32(0.052635252), np.float32(0.063853964), np.float32(0.06458037), np.float32(0.066399716), np.float32(0.066057384), np.float32(0.077505775), np.float32(0.08742821), np.float32(0.09867401), np.float32(0.11140811), np.float32(0.11980149), np.float32(0.10517324), np.float32(0.11953366), np.float32(0.13080505), np.float32(0.13027483), np.float32(0.12904625), np.float32(0.12651356), np.float32(0.12837012), np.float32(0.13782646), np.float32(0.13040169), np.float32(0.15216415), np.float32(0.17612156), np.float32(0.18904473), np.float32(0.21338862), np.float32(0.26404774), np.float32(0.32319266), np.float32(0.35410932), np.float32(0.43434623), np.float32(0.48123658), np.float32(0.5390018), np.float32(0.58775365), np.float32(0.6241572), np.float32(0.6891286), np.float32(0.74930423), np.float32(0.7972267), np.float32(0.83375573), np.float32(0.840626), np.float32(0.85318875), np.float32(0.880534), np.float32(0.8901465), np.float32(0.91837823), np.float32(0.9447832), np.float32(0.9549058), np.float32(0.9641893), np.float32(0.9663236), np.float32(0.96973944), np.float32(0.97104263), np.float32(0.971729), np.float32(0.973859), np.float32(0.97589093), np.float32(0.9760744), np.float32(0.9750285), np.float32(0.97495836), np.float32(0.97610676), np.float32(0.9751472), np.float32(0.9755348), np.float32(0.9763866), np.float32(0.977634), np.float32(0.9771687), np.float32(0.9777429), np.float32(0.9783902), np.float32(0.9776509), np.float32(0.97841907), np.float32(0.9788777), np.float32(0.97887623), np.float32(0.9793736), np.float32(0.97960806), np.float32(0.9794152), np.float32(0.9794572), np.float32(0.9808699), np.float32(0.9800725), np.float32(0.98005486), np.float32(0.97891986), np.float32(0.9798012), np.float32(0.9804673), np.float32(0.9807535), np.float32(0.98038894), np.float32(0.98019993), np.float32(0.9791084), np.float32(0.97750664), np.float32(0.97699475), np.float32(0.97401786), np.float32(0.97299284), np.float32(0.9676089), np.float32(0.96261543), np.float32(0.95544255), np.float32(0.94858354), np.float32(0.9379834), np.float32(0.93018436), np.float32(0.92843133), np.float32(0.92767954), np.float32(0.91999626), np.float32(0.92275083), np.float32(0.91009206), np.float32(0.91720396), np.float32(0.9090386), np.float32(0.89646477), np.float32(0.8927265), np.float32(0.8927279), np.float32(0.8887525), np.float32(0.8890483), np.float32(0.896214), np.float32(0.90606374), np.float32(0.9163964), np.float32(0.92298996), np.float32(0.93521017), np.float32(0.943557), np.float32(0.95519876), np.float32(0.96067715), np.float32(0.9657268), np.float32(0.9644108), np.float32(0.96619684), np.float32(0.96932006), np.float32(0.96948975), np.float32(0.97110647), np.float32(0.97304326), np.float32(0.9735407), np.float32(0.9737325), np.float32(0.9753553), np.float32(0.97582245), np.float32(0.97764343), np.float32(0.9785926), np.float32(0.97905356), np.float32(0.97866493), np.float32(0.9794927), np.float32(0.98008096), np.float32(0.97987777), np.float32(0.97997355), np.float32(0.9808574), np.float32(0.9809902), np.float32(0.9817022), np.float32(0.9814904), np.float32(0.98172176), np.float32(0.98262215), np.float32(0.9826469), np.float32(0.983452), np.float32(0.9832828), np.float32(0.983384), np.float32(0.9829379), np.float32(0.9832618), np.float32(0.9834657), np.float32(0.98364985), np.float32(0.98345816), np.float32(0.9838112), np.float32(0.9837625), np.float32(0.9832998), np.float32(0.9839648), np.float32(0.98401016), np.float32(0.98346245), np.float32(0.98402023), np.float32(0.9841538), np.float32(0.98465097), np.float32(0.98478806), np.float32(0.98520535), np.float32(0.98530906), np.float32(0.9854999), np.float32(0.9854527), np.float32(0.9852688), np.float32(0.9854128), np.float32(0.98530304), np.float32(0.9853527), np.float32(0.98441494), np.float32(0.9839325), np.float32(0.98346126), np.float32(0.9831329), np.float32(0.9830729), np.float32(0.9828347), np.float32(0.9831218), np.float32(0.98252976), np.float32(0.9818731), np.float32(0.9817069), np.float32(0.9810752), np.float32(0.981412), np.float32(0.98131955), np.float32(0.98127407), np.float32(0.9805377), np.float32(0.980892), np.float32(0.98005784), np.float32(0.97957283), np.float32(0.9784952), np.float32(0.9782059), np.float32(0.97826594), np.float32(0.97812074), np.float32(0.97598207), np.float32(0.97645515), np.float32(0.97731507), np.float32(0.97561264), np.float32(0.9755761), np.float32(0.97733444), np.float32(0.9770473), np.float32(0.97674197), np.float32(0.9767958), np.float32(0.9770527), np.float32(0.9779995), np.float32(0.9780728), np.float32(0.97679466), np.float32(0.9749562), np.float32(0.97499657), np.float32(0.97386), np.float32(0.9684023), np.float32(0.96233225), np.float32(0.9589509), np.float32(0.94460434), np.float32(0.9365201), np.float32(0.92202467), np.float32(0.90822315), np.float32(0.8878378), np.float32(0.8764183), np.float32(0.8543176), np.float32(0.80812865), np.float32(0.74104625), np.float32(0.7023622), np.float32(0.6305108), np.float32(0.5971494), np.float32(0.486133), np.float32(0.46995592), np.float32(0.4839824), np.float32(0.45109555), np.float32(0.37865293), np.float32(0.35801882), np.float32(0.3940575), np.float32(0.36607924), np.float32(0.3571882), np.float32(0.4031379), np.float32(0.45181587), np.float32(0.42611185), np.float32(0.4448642), np.float32(0.46144313), np.float32(0.46330982), np.float32(0.41593462), np.float32(0.4266701), np.float32(0.45231527), np.float32(0.38407582), np.float32(0.38879555), np.float32(0.458789), np.float32(0.47275338), np.float32(0.49213308), np.float32(0.4881253), np.float32(0.47895426), np.float32(0.45612392), np.float32(0.46262205), np.float32(0.44534332), np.float32(0.45194036), np.float32(0.44715717), np.float32(0.4465909), np.float32(0.46291107), np.float32(0.48322177), np.float32(0.4811717), np.float32(0.4784602), np.float32(0.4773016), np.float32(0.466446), np.float32(0.46582717), np.float32(0.4727094), np.float32(0.4338259), np.float32(0.47679374), np.float32(0.43603578), np.float32(0.44410995), np.float32(0.44890034), np.float32(0.44037148), np.float32(0.42973283), np.float32(0.4243182), np.float32(0.3963716), np.float32(0.36659214), np.float32(0.3227833), np.float32(0.2823476), np.float32(0.24934201), np.float32(0.22592388), np.float32(0.2123604), np.float32(0.21408227), np.float32(0.1867077), np.float32(0.18479775), np.float32(0.19947508), np.float32(0.21772563), np.float32(0.1994827), np.float32(0.19497177), np.float32(0.17505491), np.float32(0.19692996), np.float32(0.21865837), np.float32(0.22176874), np.float32(0.22603758), np.float32(0.27193496), np.float32(0.2913694), np.float32(0.2886904), np.float32(0.31747782), np.float32(0.31929743), np.float32(0.36425588), np.float32(0.44163418), np.float32(0.4695669), np.float32(0.4715362), np.float32(0.48215684), np.float32(0.48019627), np.float32(0.48843434), np.float32(0.50282264), np.float32(0.5125964), np.float32(0.4848312), np.float32(0.51621455), np.float32(0.51311755), np.float32(0.5454529), np.float32(0.6202925), np.float32(0.63499355), np.float32(0.6204888), np.float32(0.5570656), np.float32(0.52294326), np.float32(0.5174474), np.float32(0.4863132), np.float32(0.5027623), np.float32(0.5121324), np.float32(0.5262182), np.float32(0.509544), np.float32(0.51347345), np.float32(0.5128104), np.float32(0.5553752), np.float32(0.55314595), np.float32(0.565666), np.float32(0.5615102), np.float32(0.56890774), np.float32(0.56549495), np.float32(0.54585034), np.float32(0.5494944), np.float32(0.56206405), np.float32(0.5668988), np.float32(0.6006664), np.float32(0.60710394), np.float32(0.62516505), np.float32(0.6209935), np.float32(0.6285333), np.float32(0.630514), np.float32(0.6238393), np.float32(0.6249835), np.float32(0.62392795), np.float32(0.61972135), np.float32(0.6242368), np.float32(0.62955314), np.float32(0.6300983), np.float32(0.62953776), np.float32(0.62867475), np.float32(0.63623816), np.float32(0.6339229), np.float32(0.64654285), np.float32(0.640662), np.float32(0.65393376), np.float32(0.66882133), np.float32(0.6775359), np.float32(0.680323), np.float32(0.6787464), np.float32(0.67515904), np.float32(0.6691593), np.float32(0.64710325), np.float32(0.6372907), np.float32(0.63265127), np.float32(0.627213), np.float32(0.6238003), np.float32(0.6241137), np.float32(0.62093073), np.float32(0.6207656), np.float32(0.6149129), np.float32(0.61503065), np.float32(0.6129143), np.float32(0.6072818), np.float32(0.60430396), np.float32(0.6093417), np.float32(0.6066332), np.float32(0.6069605), np.float32(0.61037624), np.float32(0.60605466), np.float32(0.6062549), np.float32(0.6018275), np.float32(0.607657), np.float32(0.6107066), np.float32(0.61209065), np.float32(0.6156404), np.float32(0.6212075), np.float32(0.6168487), np.float32(0.6143564), np.float32(0.6118776), np.float32(0.6101211), np.float32(0.6127535), np.float32(0.6160648), np.float32(0.61702394), np.float32(0.6209428), np.float32(0.6141663), np.float32(0.60882777), np.float32(0.6131574), np.float32(0.62188315), np.float32(0.62286264), np.float32(0.6280867), np.float32(0.63166404), np.float32(0.6263322), np.float32(0.63065106), np.float32(0.62976205), np.float32(0.6312891), np.float32(0.6285145), np.float32(0.62629753), np.float32(0.62257665), np.float32(0.62116945), np.float32(0.61937416), np.float32(0.61964583), np.float32(0.6212479), np.float32(0.6221569), np.float32(0.62204766), np.float32(0.62258214), np.float32(0.6254672), np.float32(0.6239176), np.float32(0.62515235), np.float32(0.6249737), np.float32(0.6242111), np.float32(0.6237277), np.float32(0.6195296), np.float32(0.62328774), np.float32(0.6173663), np.float32(0.61463016), np.float32(0.6116627), np.float32(0.6150078), np.float32(0.61111206), np.float32(0.61585), np.float32(0.617375), np.float32(0.61610824), np.float32(0.62303567), np.float32(0.6278966), np.float32(0.63557035), np.float32(0.63704145), np.float32(0.6365004), np.float32(0.63884026), np.float32(0.637571), np.float32(0.6366013), np.float32(0.63463306), np.float32(0.6397999), np.float32(0.63393813), np.float32(0.6314335), np.float32(0.6346057), np.float32(0.6320755), np.float32(0.6280339), np.float32(0.63325524), np.float32(0.64084363), np.float32(0.639947), np.float32(0.63689387), np.float32(0.63945866), np.float32(0.6402172), np.float32(0.64468247), np.float32(0.64732265), np.float32(0.6472447), np.float32(0.6437033), np.float32(0.64701694), np.float32(0.64814854), np.float32(0.64872885), np.float32(0.64233345), np.float32(0.64297646), np.float32(0.63923275), np.float32(0.63970375), np.float32(0.63553303), np.float32(0.63162947), np.float32(0.63432395), np.float32(0.6350329), np.float32(0.6379407), np.float32(0.64283764), np.float32(0.6388335), np.float32(0.63320994), np.float32(0.62833893), np.float32(0.6292576), np.float32(0.62400615), np.float32(0.6230309), np.float32(0.6239583), np.float32(0.6212755), np.float32(0.61865985), np.float32(0.6168502), np.float32(0.6185333), np.float32(0.6133045), np.float32(0.6158816), np.float32(0.614053), np.float32(0.6167786), np.float32(0.61511487), np.float32(0.6143808), np.float32(0.61735725), np.float32(0.614858), np.float32(0.6168034), np.float32(0.61710316), np.float32(0.61913884), np.float32(0.61421865), np.float32(0.6190512), np.float32(0.62782955), np.float32(0.61810225), np.float32(0.6209804), np.float32(0.625691), np.float32(0.6313463), np.float32(0.6280849), np.float32(0.63684446), np.float32(0.650003), np.float32(0.64840937), np.float32(0.6517636), np.float32(0.65186405), np.float32(0.65801096), np.float32(0.6655395), np.float32(0.66091496), np.float32(0.6635249), np.float32(0.662203), np.float32(0.652663), np.float32(0.6461218), np.float32(0.6482959), np.float32(0.6449284), np.float32(0.63004386), np.float32(0.6323422), np.float32(0.62921983), np.float32(0.61620724), np.float32(0.6125541), np.float32(0.61729455), np.float32(0.62065685), np.float32(0.6130984), np.float32(0.6134683), np.float32(0.620607), np.float32(0.6218697), np.float32(0.60860234), np.float32(0.608678), np.float32(0.61181843), np.float32(0.6101025), np.float32(0.6029171), np.float32(0.60603064), np.float32(0.61383545), np.float32(0.6026758), np.float32(0.5986155), np.float32(0.6020294), np.float32(0.6049366), np.float32(0.5983451), np.float32(0.6100985), np.float32(0.63080895), np.float32(0.62416345), np.float32(0.6236723), np.float32(0.63687724), np.float32(0.64027876), np.float32(0.6378342), np.float32(0.63464683), np.float32(0.63366127), np.float32(0.6258037), np.float32(0.6199135), np.float32(0.6176954), np.float32(0.61935514), np.float32(0.61422294), np.float32(0.6099975), np.float32(0.6126646), np.float32(0.61434066), np.float32(0.6076445), np.float32(0.6052801), np.float32(0.61246765), np.float32(0.61558175), np.float32(0.607092), np.float32(0.6075595), np.float32(0.6155437), np.float32(0.61305255), np.float32(0.61091), np.float32(0.61864185), np.float32(0.612387), np.float32(0.60486084), np.float32(0.5971748), np.float32(0.59881026), np.float32(0.6035976), np.float32(0.6023694), np.float32(0.60033834), np.float32(0.59317243), np.float32(0.59404105), np.float32(0.5942617), np.float32(0.59247977), np.float32(0.58087116), np.float32(0.5729532), np.float32(0.5779461), np.float32(0.57767), np.float32(0.5780708), np.float32(0.5792252), np.float32(0.5819198), np.float32(0.5855835), np.float32(0.5836288), np.float32(0.5805892), np.float32(0.58586633), np.float32(0.5855942), np.float32(0.58490664), np.float32(0.582866), np.float32(0.5825395), np.float32(0.58602166), np.float32(0.584382), np.float32(0.5846007), np.float32(0.5815387), np.float32(0.58341014), np.float32(0.58518994), np.float32(0.57675874), np.float32(0.57945424), np.float32(0.58180493), np.float32(0.5778827), np.float32(0.57917297), np.float32(0.58542144), np.float32(0.5893639), np.float32(0.5816936), np.float32(0.5833001), np.float32(0.59064746), np.float32(0.583303), np.float32(0.5810107), np.float32(0.58203316), np.float32(0.57777023), np.float32(0.56741995), np.float32(0.5663205), np.float32(0.56799006), np.float32(0.5737444), np.float32(0.56665015), np.float32(0.5681755), np.float32(0.5565521), np.float32(0.541732), np.float32(0.5445302), np.float32(0.54201317), np.float32(0.5311837), np.float32(0.52129304), np.float32(0.52337146), np.float32(0.5126864), np.float32(0.5242787), np.float32(0.54303485), np.float32(0.5521237), np.float32(0.55290353), np.float32(0.5624126), np.float32(0.57637894), np.float32(0.57169336), np.float32(0.57102925), np.float32(0.5732919), np.float32(0.5711352), np.float32(0.55875975), np.float32(0.5782537), np.float32(0.5571009), np.float32(0.5371296), np.float32(0.5185251), np.float32(0.5041282), np.float32(0.48842064), np.float32(0.451079), np.float32(0.42069653), np.float32(0.40170947), np.float32(0.37654912), np.float32(0.41176397), np.float32(0.41609266), np.float32(0.41648117), np.float32(0.34923315), np.float32(0.30719784), np.float32(0.32034865), np.float32(0.27477336), np.float32(0.28050926), np.float32(0.28511384), np.float32(0.29156873), np.float32(0.3036831), np.float32(0.2978641), np.float32(0.32141778), np.float32(0.3589334), np.float32(0.3122087), np.float32(0.29938206), np.float32(0.31614316), np.float32(0.2887887), np.float32(0.2731635), np.float32(0.2743697), np.float32(0.29020292), np.float32(0.26362577), np.float32(0.21805751), np.float32(0.24433912), np.float32(0.22964022), np.float32(0.18538514), np.float32(0.161185), np.float32(0.15161574), np.float32(0.14596981), np.float32(0.13804191), np.float32(0.13100089), np.float32(0.11918676), np.float32(0.11900326), np.float32(0.122997075), np.float32(0.12716421), np.float32(0.13960451), np.float32(0.14587496), np.float32(0.15648249), np.float32(0.17208426), np.float32(0.24937707), np.float32(0.2994457), np.float32(0.35670835), np.float32(0.42077738), np.float32(0.4869449), np.float32(0.57624286), np.float32(0.61171305), np.float32(0.6797404), np.float32(0.70926875), np.float32(0.7180691), np.float32(0.7603368), np.float32(0.7940553), np.float32(0.83186924), np.float32(0.8509205), np.float32(0.8726933), np.float32(0.89695257), np.float32(0.90316576), np.float32(0.9016345), np.float32(0.9098384), np.float32(0.9184936), np.float32(0.912394), np.float32(0.92285985), np.float32(0.9236066), np.float32(0.9240571), np.float32(0.92664504), np.float32(0.9284237), np.float32(0.92995656), np.float32(0.92404395), np.float32(0.91875744), np.float32(0.9155865), np.float32(0.9162086), np.float32(0.9128887), np.float32(0.9257235), np.float32(0.9271988), np.float32(0.92879117), np.float32(0.9323997), np.float32(0.9288573), np.float32(0.92810035), np.float32(0.9307207), np.float32(0.933129), np.float32(0.9247145), np.float32(0.9328906), np.float32(0.932784), np.float32(0.93133605), np.float32(0.9380714), np.float32(0.93439484), np.float32(0.9307404), np.float32(0.9303532), np.float32(0.92983985), np.float32(0.9276013), np.float32(0.93335134), np.float32(0.93091404), np.float32(0.94178903), np.float32(0.9356221), np.float32(0.9268838), np.float32(0.9279119), np.float32(0.92406553), np.float32(0.92223233), np.float32(0.91385555), np.float32(0.90310633), np.float32(0.89572865), np.float32(0.884692), np.float32(0.8881551), np.float32(0.87278765), np.float32(0.87152207), np.float32(0.8822232), np.float32(0.86700857), np.float32(0.8766908), np.float32(0.869266), np.float32(0.8661474), np.float32(0.8571238), np.float32(0.8539762), np.float32(0.85531926), np.float32(0.8545619), np.float32(0.8643655), np.float32(0.8650033), np.float32(0.8588255), np.float32(0.8505323), np.float32(0.914089), np.float32(0.91528606), np.float32(0.9256305), np.float32(0.92639554), np.float32(0.933624), np.float32(0.9344622), np.float32(0.9398091), np.float32(0.93703276), np.float32(0.9487437), np.float32(0.95323336), np.float32(0.95671856), np.float32(0.96339566), np.float32(0.96335053), np.float32(0.9628806), np.float32(0.9633114), np.float32(0.96425205), np.float32(0.96542346), np.float32(0.96691215), np.float32(0.9676549), np.float32(0.96957874), np.float32(0.97345054), np.float32(0.97399515), np.float32(0.97495496), np.float32(0.9738429), np.float32(0.9740656), np.float32(0.9748395), np.float32(0.97600114), np.float32(0.97746223), np.float32(0.9786088), np.float32(0.9788928), np.float32(0.97961855), np.float32(0.9799314), np.float32(0.9794136), np.float32(0.97878075), np.float32(0.97895604), np.float32(0.9784104), np.float32(0.9782656), np.float32(0.977122), np.float32(0.9762896), np.float32(0.9747644), np.float32(0.9745286), np.float32(0.97357553), np.float32(0.9734115), np.float32(0.97185713), np.float32(0.9696489), np.float32(0.9702903), np.float32(0.96972376), np.float32(0.9703775), np.float32(0.97018754), np.float32(0.96941197), np.float32(0.9694903), np.float32(0.9703443), np.float32(0.9720771), np.float32(0.9729812), np.float32(0.97226083), np.float32(0.9733315), np.float32(0.9733541), np.float32(0.97262967), np.float32(0.97393656), np.float32(0.973944), np.float32(0.97360873), np.float32(0.9751311), np.float32(0.9765965), np.float32(0.97616005), np.float32(0.9762355), np.float32(0.9772349), np.float32(0.9784883), np.float32(0.97849894), np.float32(0.9797775), np.float32(0.9796865), np.float32(0.9798353), np.float32(0.97919595), np.float32(0.97961146), np.float32(0.98072696), np.float32(0.9808256), np.float32(0.9811391), np.float32(0.98106295), np.float32(0.98106956), np.float32(0.98151994), np.float32(0.98132634), np.float32(0.9808451), np.float32(0.98226476), np.float32(0.9829706), np.float32(0.9831472), np.float32(0.98400795), np.float32(0.9841577), np.float32(0.9838334), np.float32(0.9840491), np.float32(0.98293144), np.float32(0.982415), np.float32(0.9818648), np.float32(0.9811468), np.float32(0.9786525), np.float32(0.97737175), np.float32(0.97688717), np.float32(0.9760258), np.float32(0.9767581), np.float32(0.9764074), np.float32(0.9752607), np.float32(0.9730804), np.float32(0.9724548), np.float32(0.9703106), np.float32(0.96750623), np.float32(0.96655613), np.float32(0.9665618), np.float32(0.9630569), np.float32(0.9625297), np.float32(0.96140647), np.float32(0.9583836), np.float32(0.95961535), np.float32(0.97025484), np.float32(0.96407837), np.float32(0.9643243), np.float32(0.96656615), np.float32(0.96489686), np.float32(0.96778697)], 'MTDPTHRWTKYGDLASPRRSRAAPQTPEGGPPGHAPSGKPRGGGQSGRTDVILGEGREVGHAARPALETDALRIRSAASVCGSPESYFAFTVKGSKMSACVDEDAPAPRLYGYSSRMRRRDACPGSAQRRSQAPPGHRSPRKPPCPPRMLVLVLTFSYTGLPRIGQWMRLSVPSSWWGRRWSPVVWVCFAAGAPRGLLPRPCRVLVLLNPRGGKGKALQLFQSRVQPLLDEAQVSYELQLTERPNHARELVQAEELSRWDALAVMSGDGLMHEVVNGLMDRPDWETAIRKPLCTLPGGSGNALAASINHYAGFEQVTNEDLLTNCTQLLCGRLLSPMNLLSLHTASGLHLYSVLSLAWGFVADVDLESEKYRRLGELRFTMGTFLRLATLRIYQGQLAYLPVGSAVSALPAASKQAQQQGPGDTHLVPLEEPVPSHWTVVPEQDFVLVLLLLHSHLGSELFAAPMGRCAAGVMHLFYVRAGVSRTMLLRLFLAMQKGKHMEYNCPYLVHVPVVAFRLEPKNHSGVFTVDGELMASEPVQGQVHPDYFWMVSGRGDP': [np.float32(0.9671984), np.float32(0.9724339), np.float32(0.97617984), np.float32(0.97546947), np.float32(0.97293776), np.float32(0.9604027), np.float32(0.9640977), np.float32(0.960816), np.float32(0.9586107), np.float32(0.9613792), np.float32(0.96309227), np.float32(0.96365064), np.float32(0.96504164), np.float32(0.96355546), np.float32(0.96495736), np.float32(0.9672842), np.float32(0.96939754), np.float32(0.9716742), np.float32(0.97306675), np.float32(0.97515565), np.float32(0.9775664), np.float32(0.97942483), np.float32(0.9807724), np.float32(0.9817162), np.float32(0.9831269), np.float32(0.98397726), np.float32(0.984023), np.float32(0.98487574), np.float32(0.9851833), np.float32(0.9856721), np.float32(0.98567677), np.float32(0.98568547), np.float32(0.9859964), np.float32(0.98608243), np.float32(0.986068), np.float32(0.98592305), np.float32(0.9861436), np.float32(0.9855408), np.float32(0.9855524), np.float32(0.9833435), np.float32(0.9810668), np.float32(0.97987556), np.float32(0.9766817), np.float32(0.97364694), np.float32(0.97354805), np.float32(0.9713562), np.float32(0.96856), np.float32(0.97017395), np.float32(0.9712676), np.float32(0.9729426), np.float32(0.96915466), np.float32(0.970708), np.float32(0.9704737), np.float32(0.9686774), np.float32(0.96516013), np.float32(0.9634737), np.float32(0.96090806), np.float32(0.9559845), np.float32(0.9554001), np.float32(0.95196855), np.float32(0.94618183), np.float32(0.93892926), np.float32(0.9348055), np.float32(0.9312233), np.float32(0.93385535), np.float32(0.93526137), np.float32(0.9264582), np.float32(0.92056966), np.float32(0.920711), np.float32(0.9108322), np.float32(0.9173438), np.float32(0.89821404), np.float32(0.9065435), np.float32(0.88204926), np.float32(0.86776036), np.float32(0.84944916), np.float32(0.841339), np.float32(0.8262416), np.float32(0.82488364), np.float32(0.79657716), np.float32(0.7733533), np.float32(0.7623874), np.float32(0.78331435), np.float32(0.76996547), np.float32(0.7562161), np.float32(0.7426931), np.float32(0.73844284), np.float32(0.738772), np.float32(0.7474326), np.float32(0.78519803), np.float32(0.8075631), np.float32(0.8245662), np.float32(0.8570528), np.float32(0.86042213), np.float32(0.8611943), np.float32(0.87181515), np.float32(0.86955196), np.float32(0.8679003), np.float32(0.8635983), np.float32(0.853866), np.float32(0.8416899), np.float32(0.84952927), np.float32(0.88231033), np.float32(0.87155426), np.float32(0.900582), np.float32(0.8551877), np.float32(0.84857506), np.float32(0.8649172), np.float32(0.87767535), np.float32(0.8793172), np.float32(0.8965222), np.float32(0.9188126), np.float32(0.92298883), np.float32(0.92952406), np.float32(0.9469764), np.float32(0.95194817), np.float32(0.94635123), np.float32(0.9499407), np.float32(0.95308393), np.float32(0.95237297), np.float32(0.9523104), np.float32(0.95332587), np.float32(0.95883226), np.float32(0.9580121), np.float32(0.96588457), np.float32(0.96989566), np.float32(0.97216785), np.float32(0.9726246), np.float32(0.9738904), np.float32(0.974242), np.float32(0.9737709), np.float32(0.97170705), np.float32(0.97181726), np.float32(0.97030604), np.float32(0.9683603), np.float32(0.9674357), np.float32(0.96437556), np.float32(0.9571993), np.float32(0.95797527), np.float32(0.9464388), np.float32(0.9413151), np.float32(0.92787164), np.float32(0.92736846), np.float32(0.9221662), np.float32(0.9165733), np.float32(0.90600675), np.float32(0.9042545), np.float32(0.8920146), np.float32(0.8495927), np.float32(0.7487713), np.float32(0.68213326), np.float32(0.6611551), np.float32(0.61488295), np.float32(0.59598535), np.float32(0.5084004), np.float32(0.5343605), np.float32(0.5406976), np.float32(0.53690904), np.float32(0.5111515), np.float32(0.45122316), np.float32(0.4098415), np.float32(0.4624614), np.float32(0.38505915), np.float32(0.35243538), np.float32(0.3550632), np.float32(0.35931137), np.float32(0.29182082), np.float32(0.28915653), np.float32(0.29425478), np.float32(0.27200085), np.float32(0.2428615), np.float32(0.21936078), np.float32(0.20844291), np.float32(0.20803347), np.float32(0.162106), np.float32(0.15488277), np.float32(0.15995543), np.float32(0.12730873), np.float32(0.12544516), np.float32(0.13167481), np.float32(0.14557791), np.float32(0.16156948), np.float32(0.16198409), np.float32(0.17325063), np.float32(0.16307668), np.float32(0.14848563), np.float32(0.16533402), np.float32(0.16708955), np.float32(0.15908647), np.float32(0.22026464), np.float32(0.13681048), np.float32(0.0939107), np.float32(0.070492856), np.float32(0.064239345), np.float32(0.055022985), np.float32(0.04717878), np.float32(0.0445498), np.float32(0.046595033), np.float32(0.056538656), np.float32(0.062207583), np.float32(0.07506298), np.float32(0.08693723), np.float32(0.09221252), np.float32(0.09445511), np.float32(0.09885794), np.float32(0.09425042), np.float32(0.08907643), np.float32(0.084953256), np.float32(0.0775099), np.float32(0.06092548), np.float32(0.05335543), np.float32(0.053029116), np.float32(0.051112216), np.float32(0.045113843), np.float32(0.049485512), np.float32(0.05392604), np.float32(0.062439967), np.float32(0.067590706), np.float32(0.08794084), np.float32(0.10228956), np.float32(0.10316639), np.float32(0.11625194), np.float32(0.117798656), np.float32(0.097487144), np.float32(0.0906949), np.float32(0.09210736), np.float32(0.08208796), np.float32(0.08155695), np.float32(0.076186575), np.float32(0.080685124), np.float32(0.097034626), np.float32(0.10190197), np.float32(0.10389681), np.float32(0.11508073), np.float32(0.13249), np.float32(0.12659223), np.float32(0.13392544), np.float32(0.14253317), np.float32(0.14333402), np.float32(0.122192174), np.float32(0.13696693), np.float32(0.143654), np.float32(0.13314916), np.float32(0.12936363), np.float32(0.12356689), np.float32(0.11509389), np.float32(0.11651453), np.float32(0.116858214), np.float32(0.11500184), np.float32(0.10388833), np.float32(0.09350089), np.float32(0.08359152), np.float32(0.08360022), np.float32(0.07492965), np.float32(0.06615006), np.float32(0.066940114), np.float32(0.067143835), np.float32(0.06441402), np.float32(0.059263654), np.float32(0.05417863), np.float32(0.050932128), np.float32(0.04793204), np.float32(0.044503357), np.float32(0.043373335), np.float32(0.04042408), np.float32(0.036854427), np.float32(0.034127954), np.float32(0.03277926), np.float32(0.04345719), np.float32(0.04478957), np.float32(0.05041567), np.float32(0.07636945), np.float32(0.07182189), np.float32(0.07844031), np.float32(0.0886024), np.float32(0.08828822), np.float32(0.08494203), np.float32(0.10131234), np.float32(0.10065528), np.float32(0.09559549), np.float32(0.08379102), np.float32(0.076855436), np.float32(0.08554094), np.float32(0.08460964), np.float32(0.09105363), np.float32(0.10025607), np.float32(0.11613783), np.float32(0.13547534), np.float32(0.13587044), np.float32(0.142943), np.float32(0.14316857), np.float32(0.15166837), np.float32(0.13092594), np.float32(0.14013653), np.float32(0.108340226), np.float32(0.07035008), np.float32(0.075666346), np.float32(0.07467563), np.float32(0.059365638), np.float32(0.060248286), np.float32(0.06934057), np.float32(0.061758567), np.float32(0.057759207), np.float32(0.06579543), np.float32(0.06661436), np.float32(0.071069196), np.float32(0.07673787), np.float32(0.10707119), np.float32(0.10650332), np.float32(0.088328585), np.float32(0.07482926), np.float32(0.07593858), np.float32(0.07214675), np.float32(0.062374555), np.float32(0.058349635), np.float32(0.06262005), np.float32(0.062408656), np.float32(0.05620696), np.float32(0.054477554), np.float32(0.05913039), np.float32(0.057790276), np.float32(0.05193954), np.float32(0.049828608), np.float32(0.04717392), np.float32(0.046952806), np.float32(0.04950034), np.float32(0.046948925), np.float32(0.040323336), np.float32(0.03960666), np.float32(0.038330197), np.float32(0.03468053), np.float32(0.030361723), np.float32(0.027331065), np.float32(0.02877146), np.float32(0.034053087), np.float32(0.032109354), np.float32(0.03202723), np.float32(0.036206815), np.float32(0.03614804), np.float32(0.03380894), np.float32(0.03384544), np.float32(0.032843802), np.float32(0.03015533), np.float32(0.02716569), np.float32(0.025185226), np.float32(0.024765357), np.float32(0.025307095), np.float32(0.023687271), np.float32(0.02247874), np.float32(0.021019649), np.float32(0.020100672), np.float32(0.021816047), np.float32(0.022681437), np.float32(0.02550341), np.float32(0.024681557), np.float32(0.027517514), np.float32(0.028563932), np.float32(0.032321125), np.float32(0.03539294), np.float32(0.034421813), np.float32(0.041606713), np.float32(0.047166944), np.float32(0.049082093), np.float32(0.053925313), np.float32(0.062344745), np.float32(0.06570228), np.float32(0.070405744), np.float32(0.073855445), np.float32(0.070373945), np.float32(0.07277295), np.float32(0.07271303), np.float32(0.071719125), np.float32(0.07996672), np.float32(0.07899021), np.float32(0.07230832), np.float32(0.07901252), np.float32(0.065594755), np.float32(0.055523027), np.float32(0.057975482), np.float32(0.05996907), np.float32(0.050520435), np.float32(0.0428045), np.float32(0.042526696), np.float32(0.046616152), np.float32(0.04661504), np.float32(0.044691566), np.float32(0.04398192), np.float32(0.04186676), np.float32(0.03519168), np.float32(0.035206344), np.float32(0.03727261), np.float32(0.03832388), np.float32(0.037036378), np.float32(0.037298173), np.float32(0.04789016), np.float32(0.056957632), np.float32(0.072477855), np.float32(0.08312647), np.float32(0.094202906), np.float32(0.12100298), np.float32(0.13562681), np.float32(0.1593045), np.float32(0.18988149), np.float32(0.28003755), np.float32(0.36115646), np.float32(0.3839705), np.float32(0.43429223), np.float32(0.5178633), np.float32(0.54908895), np.float32(0.57500654), np.float32(0.62123555), np.float32(0.6805117), np.float32(0.72449493), np.float32(0.7526672), np.float32(0.7827156), np.float32(0.8111268), np.float32(0.85593307), np.float32(0.86772203), np.float32(0.88479793), np.float32(0.88225365), np.float32(0.8886803), np.float32(0.88175493), np.float32(0.8713342), np.float32(0.8567289), np.float32(0.83007896), np.float32(0.79822236), np.float32(0.7628044), np.float32(0.70855045), np.float32(0.6530639), np.float32(0.57312286), np.float32(0.49998665), np.float32(0.44981414), np.float32(0.41427356), np.float32(0.41304278), np.float32(0.38956568), np.float32(0.3101533), np.float32(0.29132137), np.float32(0.24445716), np.float32(0.14575814), np.float32(0.15834796), np.float32(0.13038914), np.float32(0.11325913), np.float32(0.08943505), np.float32(0.094339706), np.float32(0.07458179), np.float32(0.08161769), np.float32(0.07150283), np.float32(0.0671422), np.float32(0.05216948), np.float32(0.049359996), np.float32(0.054418232), np.float32(0.054055475), np.float32(0.06939388), np.float32(0.07531023), np.float32(0.08334929), np.float32(0.06923159), np.float32(0.055244565), np.float32(0.06570557), np.float32(0.0807885), np.float32(0.100720756), np.float32(0.11130425), np.float32(0.10726935), np.float32(0.12421155), np.float32(0.1000192), np.float32(0.11267516), np.float32(0.09924185), np.float32(0.11549705), np.float32(0.11028478), np.float32(0.09982407), np.float32(0.079982646), np.float32(0.07401406), np.float32(0.070483595), np.float32(0.059593786), np.float32(0.05420193), np.float32(0.04823465), np.float32(0.05122006), np.float32(0.05671145), np.float32(0.058598664), np.float32(0.05647151), np.float32(0.063135274), np.float32(0.057637304), np.float32(0.059786033), np.float32(0.069934115), np.float32(0.077285565), np.float32(0.08235853), np.float32(0.081876226), np.float32(0.08901865), np.float32(0.1063324), np.float32(0.097975925), np.float32(0.09904516), np.float32(0.10385129), np.float32(0.101951584), np.float32(0.103418306), np.float32(0.10396998), np.float32(0.102167696), np.float32(0.09531504), np.float32(0.0904032), np.float32(0.09355465), np.float32(0.093465835), np.float32(0.1153813), np.float32(0.12664466), np.float32(0.13239445), np.float32(0.12183649), np.float32(0.12767991), np.float32(0.14538395), np.float32(0.15137963), np.float32(0.15079874), np.float32(0.14755902), np.float32(0.1795564), np.float32(0.1612122), np.float32(0.15696792), np.float32(0.15983596), np.float32(0.14591476), np.float32(0.11920507), np.float32(0.120575316), np.float32(0.112126686), np.float32(0.11892979), np.float32(0.1337059), np.float32(0.1424845), np.float32(0.15606162), np.float32(0.18769737), np.float32(0.16203892), np.float32(0.1777519), np.float32(0.1771719), np.float32(0.19345634), np.float32(0.22655411), np.float32(0.2420302), np.float32(0.27366272), np.float32(0.25440386), np.float32(0.2756279), np.float32(0.32247984), np.float32(0.28964102), np.float32(0.2858515), np.float32(0.19428076), np.float32(0.19845481), np.float32(0.24376716), np.float32(0.18684112), np.float32(0.15342353), np.float32(0.17401125), np.float32(0.14084487), np.float32(0.1317804), np.float32(0.15200225), np.float32(0.16164786), np.float32(0.155433), np.float32(0.20287599), np.float32(0.20284545), np.float32(0.26529378), np.float32(0.2270503), np.float32(0.27943295), np.float32(0.17489555), np.float32(0.18847615), np.float32(0.12607478), np.float32(0.11669583), np.float32(0.091920376), np.float32(0.084955096), np.float32(0.083027795)], 'MGFGDGGRGGGRGGGRGGGRGGFGGDRGGRGGGRGGFGGDRGGRGGGRGGFGGDRGGRGGGRGGGISSRGRGGGGRGAPRGRGGPARGGRGGLGAKRGGAPKVIIEKHRHDGVFIAKGKEHLLVTRNLVPGDSVYGEKRITVESTPTSPDTPAEKIEYRVWNPFRSKLAAGILGGLDDIYIAPGKKVLYLGAASGTSVSHVADVVGPTGTVYAVEFSHRSGRDLINMAKKRTNVIPIVEDARHPNKYRMLVGMVDVIFADVAQPDQARIICLNAHHFLKHGGNILISIKANCIDSTAPAEAVFASEIKKMQNEMIKPHEQLTLEPYERDHAMVAGTYLRHT': [np.float32(0.97978127), np.float32(0.9792514), np.float32(0.9829685), np.float32(0.9826904), np.float32(0.9819958), np.float32(0.9835656), np.float32(0.9841389), np.float32(0.9832708), np.float32(0.9834907), np.float32(0.98338103), np.float32(0.98333967), np.float32(0.9836774), np.float32(0.98367786), np.float32(0.98405856), np.float32(0.98438984), np.float32(0.9843925), np.float32(0.9859126), np.float32(0.98650765), np.float32(0.98727906), np.float32(0.98758554), np.float32(0.98779607), np.float32(0.9880093), np.float32(0.9886157), np.float32(0.9887084), np.float32(0.98858297), np.float32(0.9889979), np.float32(0.98924303), np.float32(0.98924714), np.float32(0.98899955), np.float32(0.98904043), np.float32(0.9890899), np.float32(0.98913634), np.float32(0.9893979), np.float32(0.9893596), np.float32(0.9892324), np.float32(0.9893327), np.float32(0.98963773), np.float32(0.98999655), np.float32(0.9901126), np.float32(0.9903914), np.float32(0.99043757), np.float32(0.99042916), np.float32(0.9901844), np.float32(0.9901334), np.float32(0.9902676), np.float32(0.99019814), np.float32(0.9902276), np.float32(0.99019754), np.float32(0.99021786), np.float32(0.9898112), np.float32(0.9900283), np.float32(0.9902524), np.float32(0.9906641), np.float32(0.9908381), np.float32(0.99093646), np.float32(0.9910444), np.float32(0.99108046), np.float32(0.9911767), np.float32(0.9912141), np.float32(0.99120295), np.float32(0.9910677), np.float32(0.9910444), np.float32(0.9912849), np.float32(0.9910807), np.float32(0.99121666), np.float32(0.99110377), np.float32(0.99107623), np.float32(0.9908409), np.float32(0.9909837), np.float32(0.99075854), np.float32(0.99067783), np.float32(0.9907404), np.float32(0.99069923), np.float32(0.9906121), np.float32(0.99053043), np.float32(0.9904698), np.float32(0.9903045), np.float32(0.9903441), np.float32(0.9902851), np.float32(0.99036765), np.float32(0.9905714), np.float32(0.99027747), np.float32(0.9901709), np.float32(0.9904705), np.float32(0.9907216), np.float32(0.9904274), np.float32(0.9895), np.float32(0.9888524), np.float32(0.98701453), np.float32(0.9844535), np.float32(0.981805), np.float32(0.97860503), np.float32(0.97463006), np.float32(0.97165316), np.float32(0.9665332), np.float32(0.95982826), np.float32(0.9453086), np.float32(0.9396772), np.float32(0.92688537), np.float32(0.90753704), np.float32(0.8782819), np.float32(0.83791286), np.float32(0.8355537), np.float32(0.8202876), np.float32(0.80185205), np.float32(0.6387538), np.float32(0.52733076), np.float32(0.42299908), np.float32(0.24413265), np.float32(0.15740424), np.float32(0.10692737), np.float32(0.083423965), np.float32(0.069311306), np.float32(0.050858054), np.float32(0.04759198), np.float32(0.046521507), np.float32(0.04119163), np.float32(0.039515056), np.float32(0.041980904), np.float32(0.043677736), np.float32(0.047047574), np.float32(0.043215882), np.float32(0.042722207), np.float32(0.042418614), np.float32(0.0465973), np.float32(0.053094205), np.float32(0.06410943), np.float32(0.07626701), np.float32(0.07828088), np.float32(0.076169215), np.float32(0.079361744), np.float32(0.07774086), np.float32(0.07501254), np.float32(0.078212224), np.float32(0.09849745), np.float32(0.12121585), np.float32(0.13861538), np.float32(0.17008361), np.float32(0.21628162), np.float32(0.23029532), np.float32(0.23573045), np.float32(0.24478641), np.float32(0.24710006), np.float32(0.25019443), np.float32(0.2561069), np.float32(0.24384417), np.float32(0.24384417), np.float32(0.24183029), np.float32(0.24864215), np.float32(0.25696635), np.float32(0.2644654), np.float32(0.2730106), np.float32(0.28997746), np.float32(0.28217348), np.float32(0.2614552), np.float32(0.24218018), np.float32(0.22639596), np.float32(0.18994994), np.float32(0.15068732), np.float32(0.11725608), np.float32(0.10802016), np.float32(0.09819713), np.float32(0.083254576), np.float32(0.077590525), np.float32(0.06921025), np.float32(0.06768532), np.float32(0.056001924), np.float32(0.04296156), np.float32(0.04355314), np.float32(0.03552425), np.float32(0.035103235), np.float32(0.031683583), np.float32(0.03545801), np.float32(0.040840082), np.float32(0.04610969), np.float32(0.03949453), np.float32(0.03900028), np.float32(0.034558285), np.float32(0.028314736), np.float32(0.023703193), np.float32(0.023811769), np.float32(0.024772137), np.float32(0.024874723), np.float32(0.024709316), np.float32(0.026377423), np.float32(0.02903721), np.float32(0.025117405), np.float32(0.024638819), np.float32(0.026353126), np.float32(0.023915641), np.float32(0.022036195), np.float32(0.025068033), np.float32(0.023241822), np.float32(0.023788637), np.float32(0.025143486), np.float32(0.025018157), np.float32(0.02736019), np.float32(0.025469296), np.float32(0.025117114), np.float32(0.027209068), np.float32(0.028434386), np.float32(0.029119087), np.float32(0.028211853), np.float32(0.029312916), np.float32(0.027254965), np.float32(0.023961555), np.float32(0.024083307), np.float32(0.026734453), np.float32(0.026709896), np.float32(0.026492884), np.float32(0.03207961), np.float32(0.033343125), np.float32(0.030866915), np.float32(0.03011103), np.float32(0.033283833), np.float32(0.03148187), np.float32(0.032333214), np.float32(0.036560178), np.float32(0.044332933), np.float32(0.045527663), np.float32(0.044699844), np.float32(0.045640517), np.float32(0.04274774), np.float32(0.038298916), np.float32(0.0427066), np.float32(0.044191074), np.float32(0.044944853), np.float32(0.050851908), np.float32(0.06073573), np.float32(0.07131613), np.float32(0.081468344), np.float32(0.082644366), np.float32(0.084810324), np.float32(0.09727193), np.float32(0.10106778), np.float32(0.09190121), np.float32(0.09747039), np.float32(0.0981623), np.float32(0.088669114), np.float32(0.08759759), np.float32(0.0859648), np.float32(0.07285953), np.float32(0.06029066), np.float32(0.055246517), np.float32(0.050395194), np.float32(0.045174878), np.float32(0.044153858), np.float32(0.04718139), np.float32(0.047949843), np.float32(0.048988394), np.float32(0.053118635), np.float32(0.054328572), np.float32(0.056682773), np.float32(0.06157567), np.float32(0.056489423), np.float32(0.052532937), np.float32(0.048556402), np.float32(0.040839467), np.float32(0.033527113), np.float32(0.030498365), np.float32(0.029356575), np.float32(0.031483274), np.float32(0.029977424), np.float32(0.033301875), np.float32(0.035332683), np.float32(0.036869094), np.float32(0.03734382), np.float32(0.043414846), np.float32(0.05057971), np.float32(0.057121247), np.float32(0.06293274), np.float32(0.06551909), np.float32(0.06038455), np.float32(0.05566197), np.float32(0.047957405), np.float32(0.040186364), np.float32(0.034176815), np.float32(0.030757533), np.float32(0.027949607), np.float32(0.033278566), np.float32(0.031066112), np.float32(0.033370513), np.float32(0.038912375), np.float32(0.048379947), np.float32(0.056783337), np.float32(0.060161006), np.float32(0.06918472), np.float32(0.070372686), np.float32(0.07631777), np.float32(0.08559695), np.float32(0.09010316), np.float32(0.07714669), np.float32(0.067251585), np.float32(0.067397065), np.float32(0.06569827), np.float32(0.05872875), np.float32(0.06830124), np.float32(0.07756443), np.float32(0.07564974), np.float32(0.08671021), np.float32(0.1052439), np.float32(0.110550135), np.float32(0.108897775), np.float32(0.113947436), np.float32(0.13200408), np.float32(0.1400306), np.float32(0.14273597), np.float32(0.15060447), np.float32(0.16566646), np.float32(0.16264372), np.float32(0.16091202), np.float32(0.18378353), np.float32(0.19284236), np.float32(0.19103016), np.float32(0.1909209), np.float32(0.2095631), np.float32(0.2428972), np.float32(0.24630348), np.float32(0.25108823), np.float32(0.2932752), np.float32(0.2879865), np.float32(0.26367188), np.float32(0.2824905), np.float32(0.2553503), np.float32(0.23266076), np.float32(0.21165335), np.float32(0.17387387), np.float32(0.18571979), np.float32(0.1817791), np.float32(0.21993501), np.float32(0.23903063), np.float32(0.18437667), np.float32(0.17071655), np.float32(0.18096216), np.float32(0.18527341), np.float32(0.20271757), np.float32(0.35190344), np.float32(0.3448594), np.float32(0.4789483), np.float32(0.50192034), np.float32(0.57164437)], 'MYSDGQGYAATTPSSSRKHANLYVKNISERVDELTLRRLFEACGEVQSCCVIRDVSTNKSRGFGFVKFVSTARAEDAIERFNGKEYAGKMLEVKFANTDGESDGAGGAANAPPSDNVYVKGLPPSWTHDDLKAFFTHFGHIVECRLLHANRSTSSGALIRFLRESEATAAVTRANGRLLVPNGPPLVVRYAEAQGKNNKHDFAALAVLGSSPSHKFDAPMQSHQKFASATSMAQGGATMCIQNLPPAADELFLYKTFAPFGAINSVQIVRDDWTGLCSGVAVINFRSYSDACDAQRASQNGKSRLSISVQLQTANLANF': [np.float32(0.9495856), np.float32(0.94769686), np.float32(0.94387895), np.float32(0.94802815), np.float32(0.92176723), np.float32(0.93796265), np.float32(0.92659956), np.float32(0.9274897), np.float32(0.9278447), np.float32(0.9269028), np.float32(0.8971423), np.float32(0.83512443), np.float32(0.6850307), np.float32(0.6207662), np.float32(0.5410485), np.float32(0.4678784), np.float32(0.41855246), np.float32(0.40042877), np.float32(0.4175007), np.float32(0.38502717), np.float32(0.3940459), np.float32(0.38643482), np.float32(0.37708008), np.float32(0.32868505), np.float32(0.29780367), np.float32(0.24905367), np.float32(0.20412908), np.float32(0.17853485), np.float32(0.15362708), np.float32(0.13388994), np.float32(0.1173417), np.float32(0.10532947), np.float32(0.10555845), np.float32(0.10980341), np.float32(0.10489697), np.float32(0.102579914), np.float32(0.102161966), np.float32(0.09472637), np.float32(0.08776276), np.float32(0.08077277), np.float32(0.07193939), np.float32(0.06937857), np.float32(0.06545268), np.float32(0.06945576), np.float32(0.06938168), np.float32(0.06858072), np.float32(0.07384812), np.float32(0.08447542), np.float32(0.09469755), np.float32(0.100129455), np.float32(0.09772619), np.float32(0.10777457), np.float32(0.11148643), np.float32(0.1002712), np.float32(0.096804224), np.float32(0.108109824), np.float32(0.09946007), np.float32(0.087842315), np.float32(0.093187556), np.float32(0.088893086), np.float32(0.08980847), np.float32(0.09706425), np.float32(0.10423585), np.float32(0.11724655), np.float32(0.12993683), np.float32(0.1227795), np.float32(0.11572174), np.float32(0.12405427), np.float32(0.12378941), np.float32(0.116410166), np.float32(0.112594336), np.float32(0.10730926), np.float32(0.110572696), np.float32(0.11248585), np.float32(0.1071088), np.float32(0.11270494), np.float32(0.11924393), np.float32(0.12340095), np.float32(0.12720609), np.float32(0.12750491), np.float32(0.13676527), np.float32(0.13501903), np.float32(0.14496943), np.float32(0.144769), np.float32(0.13529623), np.float32(0.13782793), np.float32(0.15260828), np.float32(0.15582149), np.float32(0.16619612), np.float32(0.20390035), np.float32(0.25197417), np.float32(0.26838678), np.float32(0.2931084), np.float32(0.33776987), np.float32(0.35215214), np.float32(0.39594933), np.float32(0.4190932), np.float32(0.44437462), np.float32(0.54465467), np.float32(0.58346593), np.float32(0.6354587), np.float32(0.69117695), np.float32(0.72984165), np.float32(0.7691016), np.float32(0.8078258), np.float32(0.85271287), np.float32(0.8476664), np.float32(0.80072963), np.float32(0.78778255), np.float32(0.7624009), np.float32(0.7402961), np.float32(0.6719863), np.float32(0.6698576), np.float32(0.64768815), np.float32(0.5495801), np.float32(0.49415615), np.float32(0.4204103), np.float32(0.39673916), np.float32(0.3718102), np.float32(0.29141697), np.float32(0.28987136), np.float32(0.27290097), np.float32(0.2359841), np.float32(0.19452488), np.float32(0.17147729), np.float32(0.13790937), np.float32(0.10509414), np.float32(0.07843275), np.float32(0.069815606), np.float32(0.059327174), np.float32(0.05648412), np.float32(0.05851539), np.float32(0.05005713), np.float32(0.04712805), np.float32(0.046790123), np.float32(0.04483563), np.float32(0.04271236), np.float32(0.039637316), np.float32(0.04374269), np.float32(0.0461456), np.float32(0.0466597), np.float32(0.043856215), np.float32(0.04418744), np.float32(0.048530977), np.float32(0.04737049), np.float32(0.043519724), np.float32(0.046397254), np.float32(0.04761386), np.float32(0.046617668), np.float32(0.042643454), np.float32(0.04171049), np.float32(0.042072464), np.float32(0.047205802), np.float32(0.050776724), np.float32(0.060367), np.float32(0.06151807), np.float32(0.06404872), np.float32(0.06234372), np.float32(0.06396501), np.float32(0.06165171), np.float32(0.057182223), np.float32(0.06331295), np.float32(0.05850809), np.float32(0.05560091), np.float32(0.050052233), np.float32(0.04937532), np.float32(0.051885176), np.float32(0.049900655), np.float32(0.051110044), np.float32(0.055807184), np.float32(0.06334801), np.float32(0.07179281), np.float32(0.06788658), np.float32(0.07925799), np.float32(0.08299842), np.float32(0.06278039), np.float32(0.05039394), np.float32(0.04860238), np.float32(0.04098374), np.float32(0.036090452), np.float32(0.036373474), np.float32(0.034801178), np.float32(0.03963638), np.float32(0.048097536), np.float32(0.05630756), np.float32(0.059805926), np.float32(0.062564865), np.float32(0.064151645), np.float32(0.07234206), np.float32(0.06892664), np.float32(0.069399245), np.float32(0.06572427), np.float32(0.062385235), np.float32(0.05526052), np.float32(0.04419955), np.float32(0.0424605), np.float32(0.0426376), np.float32(0.043426868), np.float32(0.05065574), np.float32(0.05737615), np.float32(0.068121925), np.float32(0.07998356), np.float32(0.115583636), np.float32(0.1430041), np.float32(0.13762207), np.float32(0.1517498), np.float32(0.13558103), np.float32(0.13646083), np.float32(0.1260074), np.float32(0.12310764), np.float32(0.12827422), np.float32(0.13070029), np.float32(0.15153763), np.float32(0.18589891), np.float32(0.19233519), np.float32(0.24161711), np.float32(0.29953453), np.float32(0.30536446), np.float32(0.3541369), np.float32(0.38191956), np.float32(0.4445889), np.float32(0.57001734), np.float32(0.55292916), np.float32(0.5695688), np.float32(0.5710073), np.float32(0.5259821), np.float32(0.53728133), np.float32(0.43226314), np.float32(0.46876636), np.float32(0.3888051), np.float32(0.3046866), np.float32(0.28714666), np.float32(0.29866123), np.float32(0.2849233), np.float32(0.2740573), np.float32(0.34944978), np.float32(0.38001338), np.float32(0.41979474), np.float32(0.3767979), np.float32(0.29495943), np.float32(0.20440416), np.float32(0.18444258), np.float32(0.15999593), np.float32(0.14125279), np.float32(0.11127806), np.float32(0.09547425), np.float32(0.08565089), np.float32(0.09039795), np.float32(0.0861285), np.float32(0.0858734), np.float32(0.087163754), np.float32(0.08465497), np.float32(0.09636338), np.float32(0.09469217), np.float32(0.096647196), np.float32(0.10225027), np.float32(0.10330023), np.float32(0.09342277), np.float32(0.085103646), np.float32(0.08722594), np.float32(0.083162636), np.float32(0.08569861), np.float32(0.09573238), np.float32(0.10773868), np.float32(0.10454475), np.float32(0.11105833), np.float32(0.09798283), np.float32(0.086645916), np.float32(0.08500889), np.float32(0.08296761), np.float32(0.073358044), np.float32(0.06138209), np.float32(0.059833124), np.float32(0.05421299), np.float32(0.053320833), np.float32(0.053754486), np.float32(0.051669434), np.float32(0.05467283), np.float32(0.05985314), np.float32(0.063074216), np.float32(0.075821236), np.float32(0.08229872), np.float32(0.099056445), np.float32(0.10621641), np.float32(0.11632334), np.float32(0.12719078), np.float32(0.12465204), np.float32(0.14227246), np.float32(0.15577094), np.float32(0.16876175), np.float32(0.17355552), np.float32(0.18468535), np.float32(0.24182644), np.float32(0.26690254), np.float32(0.29646465), np.float32(0.29764086), np.float32(0.2965145), np.float32(0.31884316), np.float32(0.28693008), np.float32(0.25011337), np.float32(0.24171509), np.float32(0.23569663), np.float32(0.20768721), np.float32(0.23166761), np.float32(0.25218868), np.float32(0.2744093), np.float32(0.24386078), np.float32(0.2679593), np.float32(0.22697753), np.float32(0.280667), np.float32(0.26621577), np.float32(0.1984445), np.float32(0.18880142), np.float32(0.16444404), np.float32(0.13225347), np.float32(0.13243203), np.float32(0.16903616), np.float32(0.13795258), np.float32(0.17469466)], 'MSSENDFAEFSSFFERMIQGGGDGLSRFLPVIVALAAREDDDDQESSNQTTNPRLVMIRSGYGLDDFFSGGEKQGRSPASKSAVENMPRVVIGEDKEKDGGSCAICLEEWSKGDVATEMPCKHKFHSKCVEEWLGMHATCPMCRYEMPVEEVEEEKKVGIWIGFSINAGERRNAEDGGRRS': [np.float32(0.60824674), np.float32(0.48758844), np.float32(0.41375807), np.float32(0.41554597), np.float32(0.3630141), np.float32(0.27035916), np.float32(0.24484168), np.float32(0.2552084), np.float32(0.2506759), np.float32(0.23258248), np.float32(0.21293093), np.float32(0.21458058), np.float32(0.2022908), np.float32(0.16924593), np.float32(0.17444481), np.float32(0.18528429), np.float32(0.16932069), np.float32(0.16792539), np.float32(0.15880656), np.float32(0.14247385), np.float32(0.12191516), np.float32(0.09480661), np.float32(0.08838516), np.float32(0.08718805), np.float32(0.075404406), np.float32(0.082665674), np.float32(0.09101415), np.float32(0.0996635), np.float32(0.10241597), np.float32(0.12989593), np.float32(0.1617878), np.float32(0.17773922), np.float32(0.23031484), np.float32(0.24731283), np.float32(0.26555875), np.float32(0.29500625), np.float32(0.3362008), np.float32(0.405022), np.float32(0.40318653), np.float32(0.35947734), np.float32(0.3625247), np.float32(0.36405116), np.float32(0.3354251), np.float32(0.35826743), np.float32(0.3945367), np.float32(0.40129834), np.float32(0.3809068), np.float32(0.35883188), np.float32(0.36815953), np.float32(0.36040968), np.float32(0.34774917), np.float32(0.35905123), np.float32(0.4132299), np.float32(0.41940758), np.float32(0.41783), np.float32(0.4779507), np.float32(0.58675885), np.float32(0.63156754), np.float32(0.7151848), np.float32(0.72386175), np.float32(0.72115093), np.float32(0.7504005), np.float32(0.73783726), np.float32(0.7894264), np.float32(0.79056835), np.float32(0.79869056), np.float32(0.7867555), np.float32(0.76024634), np.float32(0.8216117), np.float32(0.8084315), np.float32(0.80887616), np.float32(0.77681035), np.float32(0.7828052), np.float32(0.7396848), np.float32(0.75596404), np.float32(0.6786257), np.float32(0.6767422), np.float32(0.6328827), np.float32(0.6652119), np.float32(0.79760563), np.float32(0.78291446), np.float32(0.84987754), np.float32(0.86264265), np.float32(0.8744812), np.float32(0.85958767), np.float32(0.87732273), np.float32(0.84098834), np.float32(0.8433998), np.float32(0.81163824), np.float32(0.8256451), np.float32(0.83250266), np.float32(0.79499465), np.float32(0.77135426), np.float32(0.76600397), np.float32(0.7377246), np.float32(0.66795707), np.float32(0.60610455), np.float32(0.5952265), np.float32(0.5425458), np.float32(0.5215147), np.float32(0.49994802), np.float32(0.4417405), np.float32(0.4045479), np.float32(0.40103593), np.float32(0.34316254), np.float32(0.3186542), np.float32(0.3156309), np.float32(0.2947092), np.float32(0.29787478), np.float32(0.25295275), np.float32(0.21973947), np.float32(0.17709406), np.float32(0.1706592), np.float32(0.15768442), np.float32(0.15645164), np.float32(0.16093437), np.float32(0.16177042), np.float32(0.17294276), np.float32(0.18533812), np.float32(0.21672575), np.float32(0.21813558), np.float32(0.19507043), np.float32(0.18143806), np.float32(0.18225412), np.float32(0.1694944), np.float32(0.16293825), np.float32(0.1591968), np.float32(0.171857), np.float32(0.15854703), np.float32(0.16387941), np.float32(0.17416084), np.float32(0.17774926), np.float32(0.17571853), np.float32(0.19065286), np.float32(0.18536656), np.float32(0.17685673), np.float32(0.17437842), np.float32(0.18032624), np.float32(0.19888176), np.float32(0.19893381), np.float32(0.18105319), np.float32(0.22809203), np.float32(0.29719052), np.float32(0.30825356), np.float32(0.31087056), np.float32(0.3230039), np.float32(0.34552786), np.float32(0.31995913), np.float32(0.318433), np.float32(0.30628535), np.float32(0.30040005), np.float32(0.30092472), np.float32(0.30475518), np.float32(0.32049608), np.float32(0.3183293), np.float32(0.38068756), np.float32(0.38381127), np.float32(0.37963295), np.float32(0.34903443), np.float32(0.37351635), np.float32(0.46739233), np.float32(0.4987245), np.float32(0.5159081), np.float32(0.4934397), np.float32(0.5080546), np.float32(0.4882074), np.float32(0.506126), np.float32(0.53784937), np.float32(0.54058933), np.float32(0.52719), np.float32(0.52335423), np.float32(0.498744), np.float32(0.5308138), np.float32(0.58717763), np.float32(0.7035231), np.float32(0.7707449), np.float32(0.80688375), np.float32(0.85681623), np.float32(0.8815215), np.float32(0.90310293), np.float32(0.91228646)], 'QERDFIEEELNKLNPPNLFPPDDLPTLTKSWCSGKITNFEYLTKLNKAAGRSFNDLMQYPVMPFVLSDYTSQILDLDNSSVYRSLEKPISVQDSSREQHFKERYKFLEDDYKNCSEDERELKTPPFHYGSHYSNSGTVLHFLVRLPPFTQMFLEYQDSSFDIPDRTFHSMATTYRLSSYASTTDVKELIPEFFFFPEFLCNLEGFDFGLRQCGIRVNHVTLPLWSKEDPRLFVLIHRQALESDYVTAYLHYWIDLVFGYKQLGQAALEAVNVFHPATYFGMDISSVEDPVKRTALETMVKTYGQTPKMLFPTPHPPRSVGGFNFSGEMLQASIFDTLRGTQDTRTFKKPKNSKVPIPSVKGLMWGDYVGSPSAPEPTVFLHKLVNGPIGMLVPLQTNDVCALAPKMGLLVVYTQDKGARTSGTSATAKQIDINWSALVTYNQPDNIIRLKLKHNTPGVNLTRFGPDDTVTCCATAPDSQAIIFGTKSGQIVAHRCNPMPEKSCDLEITPPVTLYCHSSKVTCLSVCGAYRIFVSGSQDGTAVIWDLDALLYVRSLTGHASDVTTLAISNTSGDICTVCDSGNDSGSHIRLWTINGSLVAAQDCKLQVRCVAFSSAPEGTSVNVVAGGLENGTVRLWSSWDLTHVRDVTTQSVHNPIVSVAFSHNSMVLYAATERGFLVGWCRKDKEREKQPLLITFLDSKAPP': [np.float32(0.6221262), np.float32(0.6329273), np.float32(0.64537436), np.float32(0.6258048), np.float32(0.6408129), np.float32(0.6508467), np.float32(0.69979906), np.float32(0.64596516), np.float32(0.61530066), np.float32(0.62557536), np.float32(0.6917026), np.float32(0.677923), np.float32(0.6431854), np.float32(0.6285182), np.float32(0.63021266), np.float32(0.5051796), np.float32(0.4320456), np.float32(0.39934134), np.float32(0.41822684), np.float32(0.3794011), np.float32(0.3614202), np.float32(0.38345706), np.float32(0.4258524), np.float32(0.44048738), np.float32(0.40520447), np.float32(0.41611236), np.float32(0.3911393), np.float32(0.34585917), np.float32(0.3371991), np.float32(0.3128769), np.float32(0.31003475), np.float32(0.2871763), np.float32(0.27530894), np.float32(0.22908242), np.float32(0.20962267), np.float32(0.20143558), np.float32(0.20465149), np.float32(0.21461731), np.float32(0.23781079), np.float32(0.23089054), np.float32(0.2101958), np.float32(0.20522323), np.float32(0.20545581), np.float32(0.2153273), np.float32(0.22960353), np.float32(0.22935244), np.float32(0.22996904), np.float32(0.21412118), np.float32(0.2446121), np.float32(0.26998973), np.float32(0.27491096), np.float32(0.28772902), np.float32(0.2941223), np.float32(0.30120343), np.float32(0.3191701), np.float32(0.34371972), np.float32(0.2954141), np.float32(0.30184817), np.float32(0.3092778), np.float32(0.2888766), np.float32(0.28362888), np.float32(0.27548745), np.float32(0.25779903), np.float32(0.23935403), np.float32(0.24760498), np.float32(0.25662217), np.float32(0.23659424), np.float32(0.26599059), np.float32(0.24060954), np.float32(0.17798808), np.float32(0.20366931), np.float32(0.23677215), np.float32(0.25136), np.float32(0.24953054), np.float32(0.27559054), np.float32(0.29595688), np.float32(0.3182254), np.float32(0.30389673), np.float32(0.33317527), np.float32(0.34384364), np.float32(0.34962174), np.float32(0.32783502), np.float32(0.34357214), np.float32(0.3683883), np.float32(0.36491725), np.float32(0.35502705), np.float32(0.2924465), np.float32(0.24994572), np.float32(0.21879496), np.float32(0.22376329), np.float32(0.22409292), np.float32(0.21506725), np.float32(0.18572903), np.float32(0.21105827), np.float32(0.21938871), np.float32(0.20582964), np.float32(0.20632994), np.float32(0.21025318), np.float32(0.18916582), np.float32(0.16841085), np.float32(0.14385015), np.float32(0.13527408), np.float32(0.12108917), np.float32(0.119241625), np.float32(0.1223567), np.float32(0.12492863), np.float32(0.12534349), np.float32(0.1260129), np.float32(0.13238743), np.float32(0.13488783), np.float32(0.14418457), np.float32(0.15722883), np.float32(0.17936184), np.float32(0.17510952), np.float32(0.19416428), np.float32(0.20110556), np.float32(0.2078929), np.float32(0.1946748), np.float32(0.19534378), np.float32(0.20098715), np.float32(0.20016195), np.float32(0.19758013), np.float32(0.19856626), np.float32(0.19268292), np.float32(0.17718977), np.float32(0.13615376), np.float32(0.12487802), np.float32(0.107213825), np.float32(0.10209328), np.float32(0.08436582), np.float32(0.0739028), np.float32(0.059370674), np.float32(0.053786147), np.float32(0.051328257), np.float32(0.049979158), np.float32(0.0553522), np.float32(0.052532926), np.float32(0.04495898), np.float32(0.047876917), np.float32(0.045983817), np.float32(0.04492436), np.float32(0.04367444), np.float32(0.042693608), np.float32(0.040641397), np.float32(0.040344756), np.float32(0.041648164), np.float32(0.040382277), np.float32(0.047627978), np.float32(0.047832966), np.float32(0.05295554), np.float32(0.056541927), np.float32(0.06498296), np.float32(0.07306608), np.float32(0.08611051), np.float32(0.09334823), np.float32(0.09403471), np.float32(0.094166085), np.float32(0.09834458), np.float32(0.09399077), np.float32(0.09197191), np.float32(0.09655528), np.float32(0.09437923), np.float32(0.08919944), np.float32(0.09759664), np.float32(0.10003308), np.float32(0.10007349), np.float32(0.10702716), np.float32(0.11800516), np.float32(0.11876191), np.float32(0.11078718), np.float32(0.10804694), np.float32(0.11268165), np.float32(0.11678933), np.float32(0.093192324), np.float32(0.10013367), np.float32(0.10191955), np.float32(0.08277764), np.float32(0.07268979), np.float32(0.073142804), np.float32(0.077525996), np.float32(0.07328537), np.float32(0.07057897), np.float32(0.07449794), np.float32(0.069080696), np.float32(0.06762484), np.float32(0.07105012), np.float32(0.06583172), np.float32(0.05693975), np.float32(0.05360854), np.float32(0.05256217), np.float32(0.051412374), np.float32(0.056603145), np.float32(0.058863815), np.float32(0.05491276), np.float32(0.057786472), np.float32(0.050269835), np.float32(0.045862153), np.float32(0.04626694), np.float32(0.043711048), np.float32(0.041913237), np.float32(0.042052947), np.float32(0.046412203), np.float32(0.04458955), np.float32(0.044881865), np.float32(0.04416632), np.float32(0.047933325), np.float32(0.049151197), np.float32(0.052642502), np.float32(0.05655382), np.float32(0.050464977), np.float32(0.05326936), np.float32(0.05405027), np.float32(0.052708298), np.float32(0.05287186), np.float32(0.062316317), np.float32(0.06650119), np.float32(0.06371902), np.float32(0.066112824), np.float32(0.06682391), np.float32(0.059333242), np.float32(0.053641178), np.float32(0.051400244), np.float32(0.040852807), np.float32(0.032858104), np.float32(0.030634893), np.float32(0.032562178), np.float32(0.03571071), np.float32(0.033065245), np.float32(0.03430077), np.float32(0.0375661), np.float32(0.037268907), np.float32(0.042484615), np.float32(0.039233122), np.float32(0.036468275), np.float32(0.034444407), np.float32(0.035580035), np.float32(0.03246292), np.float32(0.030021347), np.float32(0.026042158), np.float32(0.021850085), np.float32(0.019853178), np.float32(0.018355165), np.float32(0.017369771), np.float32(0.01825917), np.float32(0.019061016), np.float32(0.019448634), np.float32(0.020247731), np.float32(0.020966027), np.float32(0.024378195), np.float32(0.02507333), np.float32(0.023573982), np.float32(0.025648825), np.float32(0.02945467), np.float32(0.027275661), np.float32(0.026259579), np.float32(0.024625653), np.float32(0.027717577), np.float32(0.033146683), np.float32(0.032229044), np.float32(0.040247418), np.float32(0.04013904), np.float32(0.04369317), np.float32(0.038868796), np.float32(0.04470737), np.float32(0.043256212), np.float32(0.04631836), np.float32(0.04038707), np.float32(0.040489607), np.float32(0.042443376), np.float32(0.04229254), np.float32(0.039431952), np.float32(0.03273781), np.float32(0.031437397), np.float32(0.030398758), np.float32(0.030248707), np.float32(0.03635851), np.float32(0.034942813), np.float32(0.042879026), np.float32(0.047588404), np.float32(0.051693715), np.float32(0.048455544), np.float32(0.056160495), np.float32(0.06086252), np.float32(0.056901682), np.float32(0.062129162), np.float32(0.06820052), np.float32(0.056702957), np.float32(0.05255234), np.float32(0.059620135), np.float32(0.06525292), np.float32(0.06215313), np.float32(0.07234375), np.float32(0.081079446), np.float32(0.08844963), np.float32(0.08677278), np.float32(0.10498957), np.float32(0.10258326), np.float32(0.10272986), np.float32(0.10085453), np.float32(0.09094135), np.float32(0.10297878), np.float32(0.10930059), np.float32(0.1316427), np.float32(0.13660817), np.float32(0.14860529), np.float32(0.1711088), np.float32(0.18539149), np.float32(0.18368469), np.float32(0.18243292), np.float32(0.182368), np.float32(0.19216682), np.float32(0.1812533), np.float32(0.16382623), np.float32(0.14956965), np.float32(0.13327503), np.float32(0.13301939), np.float32(0.10590439), np.float32(0.09218628), np.float32(0.098779954), np.float32(0.07829363), np.float32(0.06938049), np.float32(0.06879523), np.float32(0.070168585), np.float32(0.070408925), np.float32(0.06012651), np.float32(0.05625386), np.float32(0.049905773), np.float32(0.062053643), np.float32(0.061252434), np.float32(0.06189423), np.float32(0.06258717), np.float32(0.07480203), np.float32(0.077771164), np.float32(0.09316983), np.float32(0.10442675), np.float32(0.12661803), np.float32(0.16454838), np.float32(0.19378896), np.float32(0.22565575), np.float32(0.22419195), np.float32(0.23861308), np.float32(0.3182874), np.float32(0.29449537), np.float32(0.28754365), np.float32(0.25785878), np.float32(0.28917906), np.float32(0.34581086), np.float32(0.39660093), np.float32(0.5004736), np.float32(0.47577825), np.float32(0.38521257), np.float32(0.36856595), np.float32(0.39607295), np.float32(0.32871407), np.float32(0.2809349), np.float32(0.25802407), np.float32(0.21298471), np.float32(0.16710927), np.float32(0.14141946), np.float32(0.12093655), np.float32(0.10761536), np.float32(0.1048491), np.float32(0.08899188), np.float32(0.07744114), np.float32(0.07177683), np.float32(0.05931912), np.float32(0.059509043), np.float32(0.05564329), np.float32(0.05334858), np.float32(0.048151825), np.float32(0.045299996), np.float32(0.041644957), np.float32(0.043106522), np.float32(0.046524625), np.float32(0.05081549), np.float32(0.054723892), np.float32(0.055103026), np.float32(0.05333178), np.float32(0.052032907), np.float32(0.051409896), np.float32(0.051561177), np.float32(0.04922459), np.float32(0.046404965), np.float32(0.044397596), np.float32(0.040430922), np.float32(0.041217174), np.float32(0.03731988), np.float32(0.03181984), np.float32(0.030404886), np.float32(0.031058766), np.float32(0.031709094), np.float32(0.029836334), np.float32(0.034948755), np.float32(0.04037968), np.float32(0.040319286), np.float32(0.042370565), np.float32(0.038148962), np.float32(0.032064103), np.float32(0.02812073), np.float32(0.023051707), np.float32(0.02008184), np.float32(0.019809324), np.float32(0.019871388), np.float32(0.02400222), np.float32(0.02809486), np.float32(0.03298459), np.float32(0.036543302), np.float32(0.040680762), np.float32(0.044053897), np.float32(0.04408641), np.float32(0.05205606), np.float32(0.060985394), np.float32(0.07156602), np.float32(0.07607278), np.float32(0.08428853), np.float32(0.087822296), np.float32(0.09289342), np.float32(0.09084838), np.float32(0.08504966), np.float32(0.09145644), np.float32(0.09679751), np.float32(0.101526484), np.float32(0.105166845), np.float32(0.117481634), np.float32(0.11643332), np.float32(0.13126841), np.float32(0.12361926), np.float32(0.12531374), np.float32(0.10309811), np.float32(0.099132985), np.float32(0.096802995), np.float32(0.09792918), np.float32(0.087981336), np.float32(0.07980139), np.float32(0.07848437), np.float32(0.069729745), np.float32(0.06896263), np.float32(0.06096036), np.float32(0.05876358), np.float32(0.053911414), np.float32(0.05277792), np.float32(0.054987323), np.float32(0.06624392), np.float32(0.069057025), np.float32(0.07415802), np.float32(0.07654374), np.float32(0.07854623), np.float32(0.08002854), np.float32(0.081751466), np.float32(0.086247765), np.float32(0.091568634), np.float32(0.09081985), np.float32(0.09151419), np.float32(0.090806775), np.float32(0.09122346), np.float32(0.08726372), np.float32(0.07996568), np.float32(0.074853495), np.float32(0.07559447), np.float32(0.07757899), np.float32(0.07544335), np.float32(0.0817639), np.float32(0.07832185), np.float32(0.08622632), np.float32(0.08620617), np.float32(0.08981179), np.float32(0.0888897), np.float32(0.082780175), np.float32(0.07164402), np.float32(0.06555077), np.float32(0.059464827), np.float32(0.051534805), np.float32(0.050702207), np.float32(0.045131348), np.float32(0.047744676), np.float32(0.050440166), np.float32(0.05155096), np.float32(0.05055365), np.float32(0.043872032), np.float32(0.038589332), np.float32(0.03433473), np.float32(0.032547183), np.float32(0.031106014), np.float32(0.03340076), np.float32(0.042791814), np.float32(0.05491057), np.float32(0.06406262), np.float32(0.08017078), np.float32(0.08664992), np.float32(0.08146424), np.float32(0.08550844), np.float32(0.081816934), np.float32(0.08814751), np.float32(0.09767259), np.float32(0.10851855), np.float32(0.118977115), np.float32(0.12370902), np.float32(0.13293087), np.float32(0.13396023), np.float32(0.12737915), np.float32(0.13504003), np.float32(0.12275096), np.float32(0.12283421), np.float32(0.11499576), np.float32(0.1274591), np.float32(0.12953031), np.float32(0.123969935), np.float32(0.14435504), np.float32(0.13774516), np.float32(0.1344337), np.float32(0.12826532), np.float32(0.111972705), np.float32(0.09326811), np.float32(0.08778892), np.float32(0.069026895), np.float32(0.070154056), np.float32(0.055367053), np.float32(0.049674906), np.float32(0.04286497), np.float32(0.04461614), np.float32(0.038656916), np.float32(0.03393526), np.float32(0.028781973), np.float32(0.026510397), np.float32(0.02325324), np.float32(0.026656393), np.float32(0.028699884), np.float32(0.030681698), np.float32(0.030741448), np.float32(0.02690608), np.float32(0.023837913), np.float32(0.02215089), np.float32(0.024302276), np.float32(0.024748627), np.float32(0.026391853), np.float32(0.03143461), np.float32(0.032673668), np.float32(0.035222314), np.float32(0.040102758), np.float32(0.034216713), np.float32(0.03294473), np.float32(0.033286046), np.float32(0.032360274), np.float32(0.034185), np.float32(0.042731587), np.float32(0.049427513), np.float32(0.051279552), np.float32(0.053045116), np.float32(0.048997235), np.float32(0.045243956), np.float32(0.042682055), np.float32(0.045803495), np.float32(0.033174247), np.float32(0.04484342), np.float32(0.055446684), np.float32(0.04057133), np.float32(0.05586162), np.float32(0.064761795), np.float32(0.078478664), np.float32(0.08102941), np.float32(0.07833926), np.float32(0.07650428), np.float32(0.07865352), np.float32(0.074046485), np.float32(0.07852004), np.float32(0.065368615), np.float32(0.056998607), np.float32(0.05835386), np.float32(0.053813674), np.float32(0.053249292), np.float32(0.053110328), np.float32(0.059913356), np.float32(0.06299048), np.float32(0.05209751), np.float32(0.06398425), np.float32(0.057115883), np.float32(0.056123566), np.float32(0.056771845), np.float32(0.05393171), np.float32(0.049625825), np.float32(0.04786143), np.float32(0.043613724), np.float32(0.043448403), np.float32(0.046244714), np.float32(0.04691369), np.float32(0.04678491), np.float32(0.055940375), np.float32(0.064740226), np.float32(0.074953824), np.float32(0.083500125), np.float32(0.09309361), np.float32(0.091667615), np.float32(0.09740536), np.float32(0.08491859), np.float32(0.077811405), np.float32(0.0662845), np.float32(0.06171869), np.float32(0.055226635), np.float32(0.054783367), np.float32(0.050248206), np.float32(0.047991198), np.float32(0.043613583), np.float32(0.043727875), np.float32(0.04836128), np.float32(0.05810862), np.float32(0.07331759), np.float32(0.07307471), np.float32(0.07674718), np.float32(0.07852368), np.float32(0.0757443), np.float32(0.07595497), np.float32(0.06873019), np.float32(0.066221915), np.float32(0.059271213), np.float32(0.050944775), np.float32(0.05657442), np.float32(0.049802855), np.float32(0.05845508), np.float32(0.06678021), np.float32(0.07147907), np.float32(0.06409513), np.float32(0.058782954), np.float32(0.06394582), np.float32(0.06153667), np.float32(0.05971074), np.float32(0.054140758), np.float32(0.054197457), np.float32(0.05835257), np.float32(0.055480756), np.float32(0.05118552), np.float32(0.05732936), np.float32(0.056046728), np.float32(0.047774177), np.float32(0.05736026), np.float32(0.061071847), np.float32(0.06390108), np.float32(0.07107178), np.float32(0.07306886), np.float32(0.08346355), np.float32(0.09059632), np.float32(0.0954325), np.float32(0.102736756), np.float32(0.0967978), np.float32(0.099386364), np.float32(0.10454562), np.float32(0.108803555), np.float32(0.10646564), np.float32(0.10873972), np.float32(0.109188564), np.float32(0.10741148), np.float32(0.107350074), np.float32(0.11121427), np.float32(0.11614866), np.float32(0.11231889), np.float32(0.111847214), np.float32(0.09482323), np.float32(0.08973555), np.float32(0.07208992), np.float32(0.057146296), np.float32(0.050073337), np.float32(0.04375925), np.float32(0.0406225), np.float32(0.039102133), np.float32(0.034892343), np.float32(0.031941645), np.float32(0.02592574), np.float32(0.022118574), np.float32(0.020570982), np.float32(0.020038908), np.float32(0.021590218), np.float32(0.021734187), np.float32(0.026793674), np.float32(0.029360788), np.float32(0.036955766), np.float32(0.043709863), np.float32(0.04944379), np.float32(0.05451088), np.float32(0.062481765), np.float32(0.07357082), np.float32(0.08373528), np.float32(0.0811026), np.float32(0.085283756), np.float32(0.086251706), np.float32(0.090307534), np.float32(0.08485745), np.float32(0.083091564), np.float32(0.09605353), np.float32(0.11124439), np.float32(0.1296098), np.float32(0.1422202), np.float32(0.15802711), np.float32(0.18777466), np.float32(0.2561827), np.float32(0.3037319), np.float32(0.34856912), np.float32(0.33872384), np.float32(0.33551243), np.float32(0.30758882), np.float32(0.3503874), np.float32(0.31585228), np.float32(0.2910513), np.float32(0.28291044), np.float32(0.21931194)], 'MQQALLNSSPPPTELAPVDPSSAEEKASSCRELLLAAEYLESKTSTEGLTARIDKAVASGADALSATDALADAFLVALDLPIDDFDSLEGCMQVVLMWLKKECAMNSQLVHKISDGLCKGVKPVPEGGKSQDPRDQLRLKCMALLYNSVSEDNVDERFSLLVSTISLATKIRMVSKIVDTVLPKIDAFMRQWDRDVPEKRLMYKVSYEALRSDHRMEQAFAFNVKHLELYNGAAEEEFLSVEDATIDVIVQAVRLEKLYRFDTLLELDAVKRFGRLQADHKLLFELISIFVRHDLAVFTDFRAKNEALLAKYEIDVAVAEKKMRLLTFASLGIDSQDLTYGMIAKALQISEDEVEDWVIRAIGSGLVDAKINQLTSSVSIYRSTQRMFTREEWQPLSERINIWKENIGDLLANLRETRQSSTTAAVEAFSG': [np.float32(0.95443887), np.float32(0.955782), np.float32(0.95646363), np.float32(0.96010137), np.float32(0.96014005), np.float32(0.961354), np.float32(0.95999664), np.float32(0.96189815), np.float32(0.9633469), np.float32(0.9674248), np.float32(0.96555316), np.float32(0.964027), np.float32(0.96167064), np.float32(0.9601161), np.float32(0.9560761), np.float32(0.94903415), np.float32(0.93392646), np.float32(0.9047862), np.float32(0.87495434), np.float32(0.85835224), np.float32(0.81689054), np.float32(0.7448768), np.float32(0.7228592), np.float32(0.67774034), np.float32(0.5798987), np.float32(0.5050501), np.float32(0.4918081), np.float32(0.46193635), np.float32(0.38882345), np.float32(0.36602455), np.float32(0.34917474), np.float32(0.3287752), np.float32(0.29547426), np.float32(0.24384417), np.float32(0.2398967), np.float32(0.23071608), np.float32(0.21568677), np.float32(0.19770451), np.float32(0.16817112), np.float32(0.17939004), np.float32(0.19866182), np.float32(0.18573955), np.float32(0.20319937), np.float32(0.21903767), np.float32(0.20398699), np.float32(0.20021087), np.float32(0.1981172), np.float32(0.20261641), np.float32(0.20538148), np.float32(0.23327412), np.float32(0.23695385), np.float32(0.25913855), np.float32(0.24936202), np.float32(0.24514827), np.float32(0.23064744), np.float32(0.2228523), np.float32(0.22750194), np.float32(0.23363222), np.float32(0.20246853), np.float32(0.16039222), np.float32(0.1628517), np.float32(0.16050419), np.float32(0.14643629), np.float32(0.1207106), np.float32(0.116687275), np.float32(0.13176621), np.float32(0.12528437), np.float32(0.11091993), np.float32(0.10635945), np.float32(0.110551), np.float32(0.10533947), np.float32(0.1095039), np.float32(0.12320312), np.float32(0.09730917), np.float32(0.090301774), np.float32(0.08048557), np.float32(0.0799442), np.float32(0.07078483), np.float32(0.07055351), np.float32(0.066520065), np.float32(0.05622287), np.float32(0.057709612), np.float32(0.062403098), np.float32(0.05050971), np.float32(0.043670256), np.float32(0.04792921), np.float32(0.046752524), np.float32(0.040803593), np.float32(0.042172283), np.float32(0.043968994), np.float32(0.041040473), np.float32(0.03719004), np.float32(0.040772222), np.float32(0.039510205), np.float32(0.038978856), np.float32(0.038066465), np.float32(0.04153392), np.float32(0.04118101), np.float32(0.03696601), np.float32(0.036763705), np.float32(0.04056543), np.float32(0.035555743), np.float32(0.03607838), np.float32(0.04145081), np.float32(0.04865163), np.float32(0.048841625), np.float32(0.053707782), np.float32(0.076224186), np.float32(0.087406226), np.float32(0.09288432), np.float32(0.123265766), np.float32(0.14520696), np.float32(0.14676338), np.float32(0.1548055), np.float32(0.1787386), np.float32(0.20229395), np.float32(0.2314136), np.float32(0.26727414), np.float32(0.27718773), np.float32(0.33197996), np.float32(0.35080573), np.float32(0.39189357), np.float32(0.45275155), np.float32(0.43750522), np.float32(0.45718157), np.float32(0.47614136), np.float32(0.5085056), np.float32(0.42645374), np.float32(0.3972198), np.float32(0.35339192), np.float32(0.34737203), np.float32(0.3285392), np.float32(0.31227487), np.float32(0.24484336), np.float32(0.20633055), np.float32(0.19650927), np.float32(0.17581125), np.float32(0.13483337), np.float32(0.11251896), np.float32(0.11127649), np.float32(0.10694202), np.float32(0.0923549), np.float32(0.08198444), np.float32(0.0752444), np.float32(0.0729499), np.float32(0.07417134), np.float32(0.061597183), np.float32(0.061029237), np.float32(0.057142377), np.float32(0.054678313), np.float32(0.052114163), np.float32(0.05427262), np.float32(0.048710767), np.float32(0.05476605), np.float32(0.060211305), np.float32(0.060497887), np.float32(0.063255005), np.float32(0.06636586), np.float32(0.0724419), np.float32(0.06370879), np.float32(0.06808373), np.float32(0.07063733), np.float32(0.059201833), np.float32(0.04726996), np.float32(0.04560357), np.float32(0.040872212), np.float32(0.03757392), np.float32(0.039022695), np.float32(0.03731379), np.float32(0.034597117), np.float32(0.03404819), np.float32(0.0366171), np.float32(0.039559662), np.float32(0.03673299), np.float32(0.040546414), np.float32(0.043594196), np.float32(0.041451387), np.float32(0.040445685), np.float32(0.045437176), np.float32(0.050154883), np.float32(0.049660522), np.float32(0.053891994), np.float32(0.063816525), np.float32(0.071154445), np.float32(0.063636474), np.float32(0.07375925), np.float32(0.08560182), np.float32(0.09024626), np.float32(0.086923584), np.float32(0.08979842), np.float32(0.097551756), np.float32(0.08858551), np.float32(0.088301554), np.float32(0.09106763), np.float32(0.09882876), np.float32(0.091027305), np.float32(0.09442064), np.float32(0.102800705), np.float32(0.09916476), np.float32(0.096961826), np.float32(0.10658312), np.float32(0.118347526), np.float32(0.116137154), np.float32(0.11834902), np.float32(0.12783965), np.float32(0.12362653), np.float32(0.11177483), np.float32(0.09983413), np.float32(0.10050965), np.float32(0.097522266), np.float32(0.089571364), np.float32(0.07877545), np.float32(0.06991943), np.float32(0.07763001), np.float32(0.080069005), np.float32(0.080170415), np.float32(0.08138382), np.float32(0.0862227), np.float32(0.08818991), np.float32(0.10086611), np.float32(0.102344), np.float32(0.1129327), np.float32(0.12113317), np.float32(0.13002354), np.float32(0.13604073), np.float32(0.14168198), np.float32(0.1302972), np.float32(0.12830387), np.float32(0.13762972), np.float32(0.13224597), np.float32(0.13639273), np.float32(0.14537247), np.float32(0.15005156), np.float32(0.14890279), np.float32(0.14310868), np.float32(0.1428917), np.float32(0.14096838), np.float32(0.12412386), np.float32(0.11470651), np.float32(0.12352997), np.float32(0.10006889), np.float32(0.0891015), np.float32(0.08896853), np.float32(0.07986838), np.float32(0.07562018), np.float32(0.07835662), np.float32(0.0730268), np.float32(0.06886132), np.float32(0.06278716), np.float32(0.05612871), np.float32(0.059948266), np.float32(0.057815883), np.float32(0.05229614), np.float32(0.052157722), np.float32(0.048332233), np.float32(0.045870543), np.float32(0.043177985), np.float32(0.04381635), np.float32(0.04539896), np.float32(0.045788575), np.float32(0.050777555), np.float32(0.055158455), np.float32(0.059286024), np.float32(0.06517875), np.float32(0.06945719), np.float32(0.0783362), np.float32(0.08272518), np.float32(0.086698025), np.float32(0.08330696), np.float32(0.08807805), np.float32(0.085671656), np.float32(0.07727757), np.float32(0.06643641), np.float32(0.07184925), np.float32(0.065296315), np.float32(0.056269936), np.float32(0.052479394), np.float32(0.05082457), np.float32(0.042737976), np.float32(0.04037557), np.float32(0.04498134), np.float32(0.046941116), np.float32(0.046049863), np.float32(0.039537936), np.float32(0.037371214), np.float32(0.03786855), np.float32(0.0358563), np.float32(0.033330955), np.float32(0.036192976), np.float32(0.03482504), np.float32(0.03611926), np.float32(0.03786742), np.float32(0.043297), np.float32(0.04205433), np.float32(0.047519214), np.float32(0.054536056), np.float32(0.059420373), np.float32(0.05910424), np.float32(0.068483554), np.float32(0.081509754), np.float32(0.08132806), np.float32(0.09258663), np.float32(0.09630257), np.float32(0.1062186), np.float32(0.09844399), np.float32(0.10071325), np.float32(0.10220668), np.float32(0.10156588), np.float32(0.10106484), np.float32(0.09577375), np.float32(0.1044622), np.float32(0.099529415), np.float32(0.094549134), np.float32(0.090616375), np.float32(0.085039645), np.float32(0.0809088), np.float32(0.071085304), np.float32(0.07072627), np.float32(0.06513171), np.float32(0.06161048), np.float32(0.06182755), np.float32(0.062147517), np.float32(0.06763793), np.float32(0.06403129), np.float32(0.069440134), np.float32(0.07238204), np.float32(0.06872467), np.float32(0.07210801), np.float32(0.07212915), np.float32(0.07155852), np.float32(0.069473326), np.float32(0.06519336), np.float32(0.060748193), np.float32(0.059610657), np.float32(0.051742017), np.float32(0.050123204), np.float32(0.05288391), np.float32(0.053762745), np.float32(0.056757048), np.float32(0.06384288), np.float32(0.080576696), np.float32(0.08927331), np.float32(0.08747563), np.float32(0.087040916), np.float32(0.092440255), np.float32(0.09668378), np.float32(0.08121991), np.float32(0.07783078), np.float32(0.07617743), np.float32(0.07130654), np.float32(0.07138902), np.float32(0.07406132), np.float32(0.07766916), np.float32(0.07601441), np.float32(0.07626491), np.float32(0.085216455), np.float32(0.09194601), np.float32(0.0913404), np.float32(0.098296985), np.float32(0.10691109), np.float32(0.106864415), np.float32(0.11239446), np.float32(0.100633316), np.float32(0.09936576), np.float32(0.09361068), np.float32(0.08431155), np.float32(0.08511865), np.float32(0.0844472), np.float32(0.0763599), np.float32(0.078075945), np.float32(0.09013313), np.float32(0.0984299), np.float32(0.09431789), np.float32(0.1024228), np.float32(0.1148282), np.float32(0.11315702), np.float32(0.111723736), np.float32(0.11084244), np.float32(0.11551644), np.float32(0.124535546), np.float32(0.1313173), np.float32(0.13030979), np.float32(0.13333035), np.float32(0.15008618), np.float32(0.13940217), np.float32(0.13290125), np.float32(0.14728674), np.float32(0.1437814), np.float32(0.13579969), np.float32(0.14098617), np.float32(0.15202339), np.float32(0.14032406), np.float32(0.14125822), np.float32(0.15883242), np.float32(0.1560279), np.float32(0.15088747), np.float32(0.16158253), np.float32(0.17871213), np.float32(0.16163144), np.float32(0.1611458), np.float32(0.18530853), np.float32(0.18891874), np.float32(0.16437572), np.float32(0.15364791), np.float32(0.1555454), np.float32(0.15917891), np.float32(0.15742645), np.float32(0.1730549), np.float32(0.19706519), np.float32(0.19810659), np.float32(0.19422941), np.float32(0.20700525), np.float32(0.26641467), np.float32(0.25899157), np.float32(0.28790152), np.float32(0.33867154), np.float32(0.36136883), np.float32(0.33903292), np.float32(0.34460926), np.float32(0.4404426), np.float32(0.4339063), np.float32(0.43372637), np.float32(0.49289942), np.float32(0.54820406), np.float32(0.55524427), np.float32(0.5801176), np.float32(0.61264783), np.float32(0.6152745), np.float32(0.5700716), np.float32(0.59729093), np.float32(0.575067)], 'MGVTNIQDAKLLIQASRQVDRANGLKDLVHILKHNRGKPTLEALGNKAYLALCDTLFQCLRDERSAFLRSKTKTAKSAVLLPLSASALRHVIATGVRTIKSSTVEIIIDTIIEVFPDTDGSLLKPLLEDLPKTLRSLFEYQPHVERLSKDCWDAAVDFCIDSLSSFFAPAEPEVEPHNSWSTSVSSRARTPFESTDVTSSRASPRAPVARTKSANDDKSHIAEDFVQCLSSLVKAANAPLLDKADAVIAGLLQYLRRRSGRSSGAVAALAAINSILTRIALQSLELTKQTVRELLPLMKPMWSEVALRDEIIITLVHTEAHISSLLDNPDDESVRFDLEALIETMYGEYRKRQDTTAHQYLEEDHLCFRHLGYANKDTHPLNTCAFSMETEQVRFEGLWGTVSTIARASHMLDQQRCTSSQEYSNMENAAKRVRVTQLFQEYLRHVLEPRSNAKRAALQVVAFMVQEGPVDKEDLQSMLEKLTSCIADENPAHAVWAMIGLAGAALQRTATHASLKSYWISAWQSASRAATSMSVSRAASHLMDVLLRLQIVPFSAVSDIVQSMLLSIELSGPAALTETSSSLMATIMRERMQENPTHFNTTSERVLSWLFSKWTPSTDPEDRRVSAIESCTATLCKSLAEVLTRPQVEQQKVDAVLETCTKSLPCISSIHQLKLDVFKQAGIHVLAQHLCKALGDRRSTRQSFHAEDDDFMDVDDTADSQTTAIVNGSETDVPRHDIQAQSDTYALRASCAAYLQLITSVAAESDLEHSRIPTKFVDFLVSLQESELLRSRPLLRALWDSDFAISRNDCFNLLERYSEALIDPRAREYNTSEVANGMLVEVLIGTVLVWGPDTIDRDAQDLYENVEALYAYYVKEMEKNGVRQSANLQKLVAVFLHHLLKHHPDLGQHRKVPSVRTSLFGLLARSEMTVKHHIAEQLPTMFEDFVLSEHDKILRDVDSSLPGDDEGIEGIAVRLLVLSKLASQWHTLLRQCIYLIFATAGSVQGAAMHAKTCIANVARARGLDNSQYLFRLFAPQVIFIWLDRGRILADIPFVSFGYNTLEELLRDITAEAVGQAMMCGRKTEVEYLADRLGMSVGDLLLANMGKAAAYTIAWDTCRGFARNRAEPSNSDLLKRLVGSDLYYSTIQKHSPQILGYIFQTIDHEERVPKALEKKPAFVAAAEIMAAMTDVSHSSQNLNIGIEPAFSAFYLPDQLERDDPATLWSPNSYTYVLRSILDRIHPALGSLYARSMIRKIRILVALAGPVAYEGYPLQMTLQSLRPFLIDVQCAEDAVGIMQHLFEHGTHYLRKHLAFLTGIGLSILISVRVFLGSTQESTTQQSQHVSTMTAANRFHKWLSEYLRAHAEAMSASERSSSVKAFRLITTAASQVTAEGNSLRGSEESKLLLEILDDVGSGRKLLNKTSREVALNLLCQNFQPASMARDDILGVDRDAAEYAPLVWDSCQRNGVGHGYLLWAAKVLGRAYSAEAIVREVIDLFYSDDRAEVSLAEDAVRRLISRIDKRDPVYVAEMAMAIPEAIAKALGLPIPDHSLEASLTGADSLEQSIARNTTESVPAWIRGFAMALCRTSIHDPILGALSNLLDGIDSMAERLLPFILHLVLLNEFEGERRVRKCVSAAMMLWFQRCDSPTTPYVRILIEAILYLRSQPVPKETTRVDRDRWLEIDFLTASQAANTCGMYRSALLFAETSSGQPIIKSSSRRSSVLVEAPKIPLDLQLSIYKNLDEPDSFYGVERGSTLLSVLDRLEYEGDGGKTLLFRGARLDSQMRRTNAFDPSDSRGTVKSLIMLNLNSVTHSLLSNDQFQDIGDDVVESTLHTARKLGQWDIKAPEANHTESSTLFKAFQGLHFAKSAVEAKENFERQLIATMNFLTSQGDSSVPEKARLRTLAALTEADEVIRAERSEHLLDTWDRMRAREKWMRAGEFRDVRQLLSCRETLFNVISANSALVDSLHARTGTIVKRVGLDIEATAQHEVANVLWEQGETDISIRMRQHLIEHADFDSQKVDLSLPVLLARLGHHLAEARLEKPDSIMKEYLEPAIRELKGQKHGSGPGQVFHEFAFFCDKQLQSPEAAEDMDRIKTVMDRKWQEYNEFTKLSKTDKSKGMRETYHRSARRAKTWYDLDHAEYERLRKGREQFLRQCLENYLLSLIASDEYNHDALRVFSLWLEYADTDLANAAVKSYLKDVPSGKFALLMNQLSSRLQAEETAFHNLLMELVFRICVEHPYHGMHQIFAIHMKVGAITREDTIRAKDESARSRQKAAGGLATALGQDKTARSYWSSIYQSNEIYHHLAMFKGEKESTQQGRELPLDRYKESKDLVSKVPKLNVPPATLQVEVRASKNYTDLPRIQRFKSTMSIANGLSAPKVITAIGTDGRPYKQLFKSGNDDLRQDAIMEQVFDQVSRLLRNHTATRIRNIGIRTYKVLPLSTRSGLMEFVQNTIPLHLWVMPAHEKYYPNDYKPDRCRKEIGAAQQDSLSTRTKVWQKVADNFHPVLRYFLLERFQDPDEWFERRLAYTRSTAAISILGHVLGLGDRHCHNILLDEKSGEVVHIDLGVSFEAGRVLPVPEVVPFRLTRDLVDAMGYTKTEGVFRRSCEFTMDTLREERESIMTLLNVLRYDPLVNWSVTPTKAKRMQEGNQDTNVQNGARASTVAPGGTPAPSGQAAMEDQVVHESNKKREKEEQAGEAGRALSVVEKKLSKTLSTKATVNELIQQATDERNLAVLYMGWASYA': [np.float32(0.38746208), np.float32(0.40032047), np.float32(0.34190118), np.float32(0.28299877), np.float32(0.25145802), np.float32(0.2280382), np.float32(0.2074895), np.float32(0.19891982), np.float32(0.1761372), np.float32(0.17636344), np.float32(0.1591952), np.float32(0.14577524), np.float32(0.13133787), np.float32(0.120658815), np.float32(0.13591866), np.float32(0.13454954), np.float32(0.11125276), np.float32(0.09512962), np.float32(0.10936045), np.float32(0.09454087), np.float32(0.08641708), np.float32(0.10070437), np.float32(0.11086743), np.float32(0.11366935), np.float32(0.13518831), np.float32(0.14161293), np.float32(0.14413685), np.float32(0.1473382), np.float32(0.16536771), np.float32(0.15566525), np.float32(0.16136883), np.float32(0.16028914), np.float32(0.14742802), np.float32(0.1262532), np.float32(0.12974186), np.float32(0.13444641), np.float32(0.13332653), np.float32(0.13037077), np.float32(0.11346789), np.float32(0.11465812), np.float32(0.115448244), np.float32(0.11304746), np.float32(0.10579337), np.float32(0.11404413), np.float32(0.11521486), np.float32(0.09533562), np.float32(0.09124181), np.float32(0.08423994), np.float32(0.06366024), np.float32(0.061830856), np.float32(0.06327769), np.float32(0.060498416), np.float32(0.0602668), np.float32(0.06810891), np.float32(0.067617096), np.float32(0.065576285), np.float32(0.06535904), np.float32(0.07718142), np.float32(0.07617339), np.float32(0.074761696), np.float32(0.07596539), np.float32(0.09368381), np.float32(0.10120708), np.float32(0.10224624), np.float32(0.119592115), np.float32(0.12772577), np.float32(0.13303402), np.float32(0.14263138), np.float32(0.1649533), np.float32(0.16487135), np.float32(0.16021065), np.float32(0.18079704), np.float32(0.18668614), np.float32(0.17127685), np.float32(0.1511585), np.float32(0.14095661), np.float32(0.1282963), np.float32(0.1264101), np.float32(0.116668746), np.float32(0.111090414), np.float32(0.09188979), np.float32(0.08918951), np.float32(0.07983333), np.float32(0.06699976), np.float32(0.06837358), np.float32(0.06628522), np.float32(0.063507274), np.float32(0.05872108), np.float32(0.057622135), np.float32(0.056814518), np.float32(0.056874875), np.float32(0.056950092), np.float32(0.054844946), np.float32(0.057686687), np.float32(0.053446434), np.float32(0.04896213), np.float32(0.045199487), np.float32(0.046173878), np.float32(0.04153408), np.float32(0.04026689), np.float32(0.041083027), np.float32(0.04230804), np.float32(0.04027089), np.float32(0.040589463), np.float32(0.04403824), np.float32(0.046890214), np.float32(0.050978642), np.float32(0.0560679), np.float32(0.06135196), np.float32(0.06129909), np.float32(0.060252834), np.float32(0.06041089), np.float32(0.06048118), np.float32(0.059598528), np.float32(0.054734256), np.float32(0.05272626), np.float32(0.0616177), np.float32(0.062030934), np.float32(0.058633476), np.float32(0.06485079), np.float32(0.08145234), np.float32(0.07626984), np.float32(0.07769095), np.float32(0.0823734), np.float32(0.08645656), np.float32(0.07421507), np.float32(0.07308162), np.float32(0.085246004), np.float32(0.08390664), np.float32(0.08032927), np.float32(0.07879322), np.float32(0.07930501), np.float32(0.07465048), np.float32(0.07420628), np.float32(0.07847613), np.float32(0.0789886), np.float32(0.074841976), np.float32(0.076853275), np.float32(0.08556698), np.float32(0.08740858), np.float32(0.080646686), np.float32(0.08184557), np.float32(0.08850667), np.float32(0.08360945), np.float32(0.07342113), np.float32(0.07596164), np.float32(0.08165555), np.float32(0.07801877), np.float32(0.07610929), np.float32(0.08122068), np.float32(0.07837744), np.float32(0.068007804), np.float32(0.067399636), np.float32(0.06837191), np.float32(0.0647369), np.float32(0.06393528), np.float32(0.08185721), np.float32(0.088293456), np.float32(0.082409486), np.float32(0.109657004), np.float32(0.13221638), np.float32(0.15853533), np.float32(0.16232283), np.float32(0.18473563), np.float32(0.20819496), np.float32(0.23614034), np.float32(0.2591736), np.float32(0.31631926), np.float32(0.4225557), np.float32(0.43580526), np.float32(0.49580523), np.float32(0.5612612), np.float32(0.6033602), np.float32(0.6242539), np.float32(0.6541788), np.float32(0.74457437), np.float32(0.79279566), np.float32(0.85032797), np.float32(0.8720025), np.float32(0.89068866), np.float32(0.90685505), np.float32(0.9215305), np.float32(0.92706656), np.float32(0.9314774), np.float32(0.9354333), np.float32(0.92901903), np.float32(0.9378058), np.float32(0.9379607), np.float32(0.93992513), np.float32(0.94635063), np.float32(0.95257705), np.float32(0.9533041), np.float32(0.9587375), np.float32(0.9688991), np.float32(0.96997154), np.float32(0.97253317), np.float32(0.97385323), np.float32(0.97457767), np.float32(0.9753702), np.float32(0.97535646), np.float32(0.9763589), np.float32(0.9741771), np.float32(0.97383183), np.float32(0.9735457), np.float32(0.9695971), np.float32(0.9647499), np.float32(0.9555155), np.float32(0.945187), np.float32(0.93131596), np.float32(0.90763265), np.float32(0.8776845), np.float32(0.861163), np.float32(0.83044624), np.float32(0.77232766), np.float32(0.6699948), np.float32(0.6031189), np.float32(0.5159881), np.float32(0.41614437), np.float32(0.3850544), np.float32(0.33109903), np.float32(0.29591477), np.float32(0.2375405), np.float32(0.23071736), np.float32(0.17395635), np.float32(0.11127247), np.float32(0.10734817), np.float32(0.10411217), np.float32(0.10346513), np.float32(0.09634522), np.float32(0.08829109), np.float32(0.09160672), np.float32(0.10010396), np.float32(0.08189228), np.float32(0.088189065), np.float32(0.09379758), np.float32(0.07991622), np.float32(0.07126858), np.float32(0.076443344), np.float32(0.08339957), np.float32(0.063564554), np.float32(0.062889405), np.float32(0.0711706), np.float32(0.06931871), np.float32(0.05791149), np.float32(0.062582836), np.float32(0.0760956), np.float32(0.06440871), np.float32(0.06381022), np.float32(0.070417725), np.float32(0.075095005), np.float32(0.07594198), np.float32(0.0690367), np.float32(0.068775296), np.float32(0.06847645), np.float32(0.06293141), np.float32(0.056984574), np.float32(0.059575826), np.float32(0.058449775), np.float32(0.052934553), np.float32(0.05098399), np.float32(0.053804353), np.float32(0.054878328), np.float32(0.05221141), np.float32(0.05303308), np.float32(0.052407812), np.float32(0.05534912), np.float32(0.057982907), np.float32(0.063395925), np.float32(0.06755693), np.float32(0.0537758), np.float32(0.059265725), np.float32(0.052794773), np.float32(0.043961838), np.float32(0.039536588), np.float32(0.03491291), np.float32(0.032889143), np.float32(0.037578702), np.float32(0.045278803), np.float32(0.039630454), np.float32(0.03508503), np.float32(0.042645223), np.float32(0.047434974), np.float32(0.0451865), np.float32(0.045037266), np.float32(0.057960305), np.float32(0.059222348), np.float32(0.056253087), np.float32(0.06529893), np.float32(0.07754475), np.float32(0.073643915), np.float32(0.06701063), np.float32(0.0725636), np.float32(0.079133496), np.float32(0.07513204), np.float32(0.06827986), np.float32(0.07159062), np.float32(0.07458763), np.float32(0.0668902), np.float32(0.07143887), np.float32(0.06633176), np.float32(0.055772346), np.float32(0.04550774), np.float32(0.047721103), np.float32(0.04887826), np.float32(0.04329587), np.float32(0.039628427), np.float32(0.040432364), np.float32(0.044638198), np.float32(0.039860852), np.float32(0.03947537), np.float32(0.03753882), np.float32(0.035779692), np.float32(0.035937227), np.float32(0.038134944), np.float32(0.041660193), np.float32(0.050794575), np.float32(0.055299766), np.float32(0.059641145), np.float32(0.070082456), np.float32(0.07900501), np.float32(0.088750586), np.float32(0.09890971), np.float32(0.08520831), np.float32(0.09023561), np.float32(0.10227132), np.float32(0.11766177), np.float32(0.11232478), np.float32(0.12620677), np.float32(0.13183251), np.float32(0.12539552), np.float32(0.122240916), np.float32(0.12116891), np.float32(0.117755696), np.float32(0.108556084), np.float32(0.11788218), np.float32(0.11526153), np.float32(0.10798276), np.float32(0.10135736), np.float32(0.10226598), np.float32(0.095206834), np.float32(0.09776071), np.float32(0.09049603), np.float32(0.08181122), np.float32(0.08400114), np.float32(0.07709866), np.float32(0.071648486), np.float32(0.07925937), np.float32(0.0846123), np.float32(0.08345423), np.float32(0.077334985), np.float32(0.09158962), np.float32(0.09525166), np.float32(0.093802564), np.float32(0.099764705), np.float32(0.10214992), np.float32(0.095274344), np.float32(0.08996593), np.float32(0.10132304), np.float32(0.10605642), np.float32(0.09840229), np.float32(0.09307807), np.float32(0.10048303), np.float32(0.09267721), np.float32(0.08962989), np.float32(0.094511405), np.float32(0.101518445), np.float32(0.09376317), np.float32(0.09822631), np.float32(0.09561278), np.float32(0.10157574), np.float32(0.09980756), np.float32(0.09231048), np.float32(0.09826983), np.float32(0.098241836), np.float32(0.083672814), np.float32(0.09337682), np.float32(0.085004), np.float32(0.0928466), np.float32(0.09508528), np.float32(0.10217347), np.float32(0.10956772), np.float32(0.10191884), np.float32(0.107972756), np.float32(0.109623596), np.float32(0.10934203), np.float32(0.11185325), np.float32(0.10679608), np.float32(0.10393739), np.float32(0.10269143), np.float32(0.083426386), np.float32(0.070680305), np.float32(0.069282785), np.float32(0.06468317), np.float32(0.06089208), np.float32(0.05834119), np.float32(0.057650164), np.float32(0.05708074), np.float32(0.058752146), np.float32(0.062156916), np.float32(0.066464506), np.float32(0.069450915), np.float32(0.07353764), np.float32(0.079036154), np.float32(0.08356275), np.float32(0.09014785), np.float32(0.09725524), np.float32(0.1047391), np.float32(0.11981869), np.float32(0.12954414), np.float32(0.14385755), np.float32(0.13798898), np.float32(0.13926972), np.float32(0.14680094), np.float32(0.15318164), np.float32(0.17010769), np.float32(0.19958322), np.float32(0.20243987), np.float32(0.2087753), np.float32(0.23276661), np.float32(0.20584886), np.float32(0.21463168), np.float32(0.2517253), np.float32(0.22653106), np.float32(0.21319826), np.float32(0.21155381), np.float32(0.21254806), np.float32(0.19366586), np.float32(0.17464131), np.float32(0.14164029), np.float32(0.14589676), np.float32(0.11480998), np.float32(0.100569546), np.float32(0.09571707), np.float32(0.08980959), np.float32(0.07527004), np.float32(0.072555214), np.float32(0.07845536), np.float32(0.079348125), np.float32(0.08499697), np.float32(0.0858216), np.float32(0.08953939), np.float32(0.08944936), np.float32(0.09302268), np.float32(0.08926116), np.float32(0.07973417), np.float32(0.06893683), np.float32(0.061808355), np.float32(0.06300199), np.float32(0.06117672), np.float32(0.052499585), np.float32(0.052528758), np.float32(0.055569015), np.float32(0.0481126), np.float32(0.04260803), np.float32(0.05005321), np.float32(0.060774248), np.float32(0.05865805), np.float32(0.06526434), np.float32(0.07442786), np.float32(0.07892966), np.float32(0.074918374), np.float32(0.08211639), np.float32(0.07311179), np.float32(0.055423092), np.float32(0.051771775), np.float32(0.057701506), np.float32(0.04799793), np.float32(0.039622776), np.float32(0.04636726), np.float32(0.055108957), np.float32(0.04938607), np.float32(0.048717), np.float32(0.05855282), np.float32(0.05955884), np.float32(0.06074605), np.float32(0.06905817), np.float32(0.083294034), np.float32(0.09514357), np.float32(0.09206997), np.float32(0.087012924), np.float32(0.08111618), np.float32(0.07405344), np.float32(0.06863687), np.float32(0.059546594), np.float32(0.051623587), np.float32(0.042998876), np.float32(0.037177548), np.float32(0.04123453), np.float32(0.039259903), np.float32(0.036219798), np.float32(0.0362682), np.float32(0.041469306), np.float32(0.03818987), np.float32(0.035141055), np.float32(0.039126504), np.float32(0.040596), np.float32(0.039972596), np.float32(0.04545722), np.float32(0.04510581), np.float32(0.042599373), np.float32(0.041277915), np.float32(0.037717663), np.float32(0.035648827), np.float32(0.03365995), np.float32(0.03621745), np.float32(0.037354708), np.float32(0.04154686), np.float32(0.04150329), np.float32(0.04187543), np.float32(0.047043737), np.float32(0.04881465), np.float32(0.049463548), np.float32(0.05410098), np.float32(0.063047975), np.float32(0.06569705), np.float32(0.07162079), np.float32(0.07932505), np.float32(0.08055653), np.float32(0.082947545), np.float32(0.084401615), np.float32(0.0889864), np.float32(0.094557524), np.float32(0.10111614), np.float32(0.09238247), np.float32(0.088862576), np.float32(0.09108974), np.float32(0.082733944), np.float32(0.079196885), np.float32(0.074105196), np.float32(0.07212695), np.float32(0.06772072), np.float32(0.067811854), np.float32(0.07710731), np.float32(0.07195628), np.float32(0.07373194), np.float32(0.08193499), np.float32(0.08406991), np.float32(0.09115829), np.float32(0.08355939), np.float32(0.07518597), np.float32(0.061813265), np.float32(0.059993822), np.float32(0.050229795), np.float32(0.050988052), np.float32(0.04606153), np.float32(0.04479507), np.float32(0.043326814), np.float32(0.045800656), np.float32(0.043375466), np.float32(0.03836207), np.float32(0.03641292), np.float32(0.03859278), np.float32(0.036538392), np.float32(0.032447513), np.float32(0.037499256), np.float32(0.037828732), np.float32(0.034702882), np.float32(0.039347164), np.float32(0.043674678), np.float32(0.045588672), np.float32(0.04794919), np.float32(0.051302314), np.float32(0.05391662), np.float32(0.056266937), np.float32(0.058479004), np.float32(0.06918355), np.float32(0.08534705), np.float32(0.08389389), np.float32(0.074661605), np.float32(0.089201614), np.float32(0.09910853), np.float32(0.09055639), np.float32(0.08780952), np.float32(0.094360135), np.float32(0.089750655), np.float32(0.076566294), np.float32(0.07794622), np.float32(0.087828964), np.float32(0.09462934), np.float32(0.103284284), np.float32(0.11555108), np.float32(0.11931762), np.float32(0.13365383), np.float32(0.13307482), np.float32(0.1450551), np.float32(0.14606227), np.float32(0.14784168), np.float32(0.14726998), np.float32(0.1551799), np.float32(0.15565553), np.float32(0.13845229), np.float32(0.127396), np.float32(0.1337706), np.float32(0.1403649), np.float32(0.12871389), np.float32(0.12678169), np.float32(0.13351884), np.float32(0.14077662), np.float32(0.13940392), np.float32(0.14895482), np.float32(0.16160573), np.float32(0.1621726), np.float32(0.14924218), np.float32(0.14560081), np.float32(0.14392252), np.float32(0.13614787), np.float32(0.121793486), np.float32(0.12260542), np.float32(0.124508), np.float32(0.13397418), np.float32(0.14087498), np.float32(0.1618766), np.float32(0.1697394), np.float32(0.169248), np.float32(0.16912071), np.float32(0.16858582), np.float32(0.15481181), np.float32(0.15073115), np.float32(0.16633612), np.float32(0.16779524), np.float32(0.14621976), np.float32(0.14099033), np.float32(0.15040165), np.float32(0.14842795), np.float32(0.13350886), np.float32(0.13158728), np.float32(0.12806247), np.float32(0.1155679), np.float32(0.09649008), np.float32(0.09615019), np.float32(0.083751634), np.float32(0.07172567), np.float32(0.067127675), np.float32(0.0685781), np.float32(0.067381635), np.float32(0.07265376), np.float32(0.07625883), np.float32(0.08165651), np.float32(0.08731113), np.float32(0.10597767), np.float32(0.11491267), np.float32(0.103802755), np.float32(0.11272127), np.float32(0.12726222), np.float32(0.1285198), np.float32(0.125256), np.float32(0.13016455), np.float32(0.14498043), np.float32(0.14222375), np.float32(0.12551464), np.float32(0.14459965), np.float32(0.14681378), np.float32(0.14462872), np.float32(0.14275989), np.float32(0.14628853), np.float32(0.14365956), np.float32(0.14042751), np.float32(0.14479911), np.float32(0.12975878), np.float32(0.12473771), np.float32(0.14675598), np.float32(0.13653973), np.float32(0.123942636), np.float32(0.09685908), np.float32(0.09385278), np.float32(0.08877951), np.float32(0.06817717), np.float32(0.07571645), np.float32(0.09717725), np.float32(0.11165084), np.float32(0.11146909), np.float32(0.101590976), np.float32(0.11846898), np.float32(0.1020648), np.float32(0.07707512), np.float32(0.062391188), np.float32(0.07026518), np.float32(0.06182635), np.float32(0.054142132), np.float32(0.05087001), np.float32(0.0513617), np.float32(0.052083604), np.float32(0.051300272), np.float32(0.057818387), np.float32(0.06746589), np.float32(0.0731135), np.float32(0.07968884), np.float32(0.09713444), np.float32(0.1169615), np.float32(0.14197646), np.float32(0.1816957), np.float32(0.18119755), np.float32(0.17233598), np.float32(0.19321872), np.float32(0.2187062), np.float32(0.25322786), np.float32(0.25752538), np.float32(0.33634508), np.float32(0.389259), np.float32(0.5206572), np.float32(0.5556642), np.float32(0.58873326), np.float32(0.67463624), np.float32(0.6958646), np.float32(0.71350217), np.float32(0.79229754), np.float32(0.8377251), np.float32(0.9024057), np.float32(0.8934973), np.float32(0.91766673), np.float32(0.92488855), np.float32(0.93728846), np.float32(0.9494838), np.float32(0.9522958), np.float32(0.95176625), np.float32(0.9539189), np.float32(0.95283103), np.float32(0.95299965), np.float32(0.95406294), np.float32(0.9583159), np.float32(0.9595835), np.float32(0.9563581), np.float32(0.9512179), np.float32(0.9488445), np.float32(0.95032305), np.float32(0.9501557), np.float32(0.938575), np.float32(0.930633), np.float32(0.9228262), np.float32(0.8948019), np.float32(0.87710285), np.float32(0.84335303), np.float32(0.8193644), np.float32(0.791373), np.float32(0.72092116), np.float32(0.634956), np.float32(0.5860117), np.float32(0.51983446), np.float32(0.4377822), np.float32(0.3352418), np.float32(0.32696006), np.float32(0.2809481), np.float32(0.19497745), np.float32(0.15733917), np.float32(0.10848862), np.float32(0.09576203), np.float32(0.073730245), np.float32(0.05896521), np.float32(0.055158082), np.float32(0.05070021), np.float32(0.04909943), np.float32(0.044064812), np.float32(0.04573274), np.float32(0.04426962), np.float32(0.041358996), np.float32(0.038776603), np.float32(0.046650443), np.float32(0.051107846), np.float32(0.06177506), np.float32(0.08383805), np.float32(0.071719654), np.float32(0.06528825), np.float32(0.07236246), np.float32(0.08321968), np.float32(0.07576342), np.float32(0.06919028), np.float32(0.07697131), np.float32(0.07948914), np.float32(0.071618095), np.float32(0.07216763), np.float32(0.08074809), np.float32(0.07389337), np.float32(0.07670246), np.float32(0.09150259), np.float32(0.0977288), np.float32(0.09552586), np.float32(0.08794581), np.float32(0.08223544), np.float32(0.08360307), np.float32(0.0803008), np.float32(0.07152363), np.float32(0.07102728), np.float32(0.05924371), np.float32(0.044804323), np.float32(0.049313847), np.float32(0.05202469), np.float32(0.045318197), np.float32(0.04342342), np.float32(0.048987508), np.float32(0.050486926), np.float32(0.050502162), np.float32(0.051851105), np.float32(0.058862787), np.float32(0.0585275), np.float32(0.05855562), np.float32(0.067079335), np.float32(0.07002312), np.float32(0.06712048), np.float32(0.06136013), np.float32(0.05361592), np.float32(0.060425095), np.float32(0.05465302), np.float32(0.044437435), np.float32(0.047825895), np.float32(0.049106255), np.float32(0.04399589), np.float32(0.045808997), np.float32(0.05612881), np.float32(0.05065582), np.float32(0.049494926), np.float32(0.05370074), np.float32(0.06448139), np.float32(0.064629726), np.float32(0.07331062), np.float32(0.06852891), np.float32(0.07753392), np.float32(0.082027204), np.float32(0.08434332), np.float32(0.08968116), np.float32(0.088498875), np.float32(0.08262611), np.float32(0.08538559), np.float32(0.09370851), np.float32(0.08887777), np.float32(0.08534605), np.float32(0.09025343), np.float32(0.09197424), np.float32(0.08298515), np.float32(0.07037661), np.float32(0.07085217), np.float32(0.07627351), np.float32(0.06770073), np.float32(0.06654616), np.float32(0.066420026), np.float32(0.06656941), np.float32(0.058039375), np.float32(0.05112601), np.float32(0.042406566), np.float32(0.03869434), np.float32(0.03394538), np.float32(0.032445215), np.float32(0.036662452), np.float32(0.035989318), np.float32(0.03406353), np.float32(0.034599848), np.float32(0.03771083), np.float32(0.03859166), np.float32(0.035971615), np.float32(0.03913365), np.float32(0.037983056), np.float32(0.038302418), np.float32(0.03925806), np.float32(0.04974717), np.float32(0.05104095), np.float32(0.04765816), np.float32(0.05145056), np.float32(0.052331433), np.float32(0.048852194), np.float32(0.045811266), np.float32(0.049608916), np.float32(0.048913386), np.float32(0.04321975), np.float32(0.04043031), np.float32(0.044358417), np.float32(0.045666136), np.float32(0.040803898), np.float32(0.04452788), np.float32(0.053205118), np.float32(0.056175426), np.float32(0.056764927), np.float32(0.060012165), np.float32(0.06696812), np.float32(0.06367397), np.float32(0.059723254), np.float32(0.068194136), np.float32(0.07447702), np.float32(0.061932314), np.float32(0.06326164), np.float32(0.07589685), np.float32(0.06896915), np.float32(0.057542834), np.float32(0.0616724), np.float32(0.06816356), np.float32(0.05653589), np.float32(0.050159812), np.float32(0.054800693), np.float32(0.05967662), np.float32(0.04748927), np.float32(0.04401312), np.float32(0.049557712), np.float32(0.047199067), np.float32(0.042523444), np.float32(0.041655432), np.float32(0.041873775), np.float32(0.04002904), np.float32(0.038668215), np.float32(0.041423973), np.float32(0.043932356), np.float32(0.04607469), np.float32(0.050825574), np.float32(0.054323282), np.float32(0.058242522), np.float32(0.06430771), np.float32(0.06916671), np.float32(0.077877134), np.float32(0.08464954), np.float32(0.08196012), np.float32(0.084735535), np.float32(0.093016624), np.float32(0.08940098), np.float32(0.09112508), np.float32(0.09559167), np.float32(0.0958541), np.float32(0.092795126), np.float32(0.089926966), np.float32(0.092810296), np.float32(0.08619126), np.float32(0.083099), np.float32(0.079100706), np.float32(0.07669381), np.float32(0.07665946), np.float32(0.07313139), np.float32(0.06254329), np.float32(0.057914782), np.float32(0.073610075), np.float32(0.07785872), np.float32(0.06928111), np.float32(0.077694215), np.float32(0.07740812), np.float32(0.07106983), np.float32(0.07005027), np.float32(0.08027375), np.float32(0.08840437), np.float32(0.084355645), np.float32(0.08709648), np.float32(0.08859402), np.float32(0.08886021), np.float32(0.09061533), np.float32(0.09465073), np.float32(0.090249084), np.float32(0.092635505), np.float32(0.08563715), np.float32(0.08779974), np.float32(0.08849857), np.float32(0.09230489), np.float32(0.08625915), np.float32(0.10564484), np.float32(0.11970032), np.float32(0.11766269), np.float32(0.12624842), np.float32(0.16055875), np.float32(0.19364925), np.float32(0.19939315), np.float32(0.20867188), np.float32(0.23007697), np.float32(0.23943502), np.float32(0.21624364), np.float32(0.22065397), np.float32(0.21133083), np.float32(0.20197472), np.float32(0.18015566), np.float32(0.1682766), np.float32(0.16891746), np.float32(0.14746559), np.float32(0.13198943), np.float32(0.13453744), np.float32(0.13177429), np.float32(0.114580914), np.float32(0.112841375), np.float32(0.12169472), np.float32(0.13754123), np.float32(0.12529717), np.float32(0.12835976), np.float32(0.14691529), np.float32(0.12943277), np.float32(0.097623445), np.float32(0.07825422), np.float32(0.06750888), np.float32(0.07135232), np.float32(0.055969127), np.float32(0.06513572), np.float32(0.062982075), np.float32(0.052144602), np.float32(0.045405027), np.float32(0.05691031), np.float32(0.14926277), np.float32(0.06358417), np.float32(0.05543487), np.float32(0.07244318), np.float32(0.06311075), np.float32(0.052849397), np.float32(0.073222816), np.float32(0.0979387), np.float32(0.0980037), np.float32(0.09737583), np.float32(0.12759241), np.float32(0.17365786), np.float32(0.040863253), np.float32(0.06427921), np.float32(0.0023705799), np.float32(0.036910195), np.float32(0.036025666), np.float32(0.034493472), np.float32(0.03349615), np.float32(0.03800934), np.float32(0.04551009), np.float32(0.043520518), np.float32(0.053832095), np.float32(0.058820073), np.float32(0.07331713), np.float32(0.07777602), np.float32(0.07829456), np.float32(0.0868956), np.float32(0.08561843), np.float32(0.08838829), np.float32(0.091545895), np.float32(0.084804125), np.float32(0.07459913), np.float32(0.07642853), np.float32(0.075475864), np.float32(0.071412906), np.float32(0.06502679), np.float32(0.061444994), np.float32(0.062671095), np.float32(0.060520414), np.float32(0.05683523), np.float32(0.053408347), np.float32(0.0523461), np.float32(0.042021245), np.float32(0.04231836), np.float32(0.04420607), np.float32(0.039787818), np.float32(0.04242619), np.float32(0.038620897), np.float32(0.038302813), np.float32(0.036475938), np.float32(0.031117467), np.float32(0.02973397), np.float32(0.028875252), np.float32(0.02603282), np.float32(0.027889796), np.float32(0.030436771), np.float32(0.032016516), np.float32(0.03106869), np.float32(0.033424485), np.float32(0.03513945), np.float32(0.03406277), np.float32(0.03635774), np.float32(0.035849385), np.float32(0.038356088), np.float32(0.042696357), np.float32(0.048777714), np.float32(0.049564745), np.float32(0.0489507), np.float32(0.056722518), np.float32(0.058710963), np.float32(0.053130824), np.float32(0.050898742), np.float32(0.050809808), np.float32(0.054807834), np.float32(0.055396758), np.float32(0.05323736), np.float32(0.055906277), np.float32(0.05718167), np.float32(0.054040298), np.float32(0.053964917), np.float32(0.056492496), np.float32(0.058550946), np.float32(0.059622355), np.float32(0.06461803), np.float32(0.07157459), np.float32(0.067938775), np.float32(0.070948705), np.float32(0.07323377), np.float32(0.076861255), np.float32(0.07241672), np.float32(0.07165677), np.float32(0.07217145), np.float32(0.070389494), np.float32(0.06794835), np.float32(0.07162846), np.float32(0.077096015), np.float32(0.070900135), np.float32(0.06664642), np.float32(0.06563565), np.float32(0.070042595), np.float32(0.07105991), np.float32(0.06584859), np.float32(0.06160739), np.float32(0.06391007), np.float32(0.05893708), np.float32(0.057391852), np.float32(0.052747685), np.float32(0.050424334), np.float32(0.04908016), np.float32(0.044965573), np.float32(0.041753422), np.float32(0.044219684), np.float32(0.041745536), np.float32(0.04175924), np.float32(0.04581534), np.float32(0.047847997), np.float32(0.03890018), np.float32(0.036105145), np.float32(0.037964106), np.float32(0.038351584), np.float32(0.043540522), np.float32(0.04282091), np.float32(0.041484036), np.float32(0.040833276), np.float32(0.043717816), np.float32(0.051404197), np.float32(0.064806156), np.float32(0.06971061), np.float32(0.07907497), np.float32(0.084768824), np.float32(0.093206614), np.float32(0.09427554), np.float32(0.08494229), np.float32(0.09030187), np.float32(0.08342959), np.float32(0.08037327), np.float32(0.08428956), np.float32(0.08927364), np.float32(0.085346736), np.float32(0.08721457), np.float32(0.092543356), np.float32(0.090375416), np.float32(0.09554625), np.float32(0.10100317), np.float32(0.09521201), np.float32(0.092365876), np.float32(0.089215234), np.float32(0.09292589), np.float32(0.078823715), np.float32(0.07606754), np.float32(0.07697901), np.float32(0.07559364), np.float32(0.066218905), np.float32(0.06277931), np.float32(0.061873782), np.float32(0.05600914), np.float32(0.05189312), np.float32(0.048085053), np.float32(0.049198575), np.float32(0.049527142), np.float32(0.044413872), np.float32(0.042663246), np.float32(0.042950246), np.float32(0.04136505), np.float32(0.043628834), np.float32(0.0461619), np.float32(0.047169592), np.float32(0.053726748), np.float32(0.057151098), np.float32(0.055944353), np.float32(0.05669979), np.float32(0.066676244), np.float32(0.07078419), np.float32(0.065899536), np.float32(0.06826995), np.float32(0.071479484), np.float32(0.07951774), np.float32(0.083510146), np.float32(0.07998012), np.float32(0.08927957), np.float32(0.10134864), np.float32(0.10215731), np.float32(0.09745728), np.float32(0.10525719), np.float32(0.114326335), np.float32(0.09958376), np.float32(0.09574549), np.float32(0.10196097), np.float32(0.10179199), np.float32(0.08954457), np.float32(0.08515709), np.float32(0.077655956), np.float32(0.066458136), np.float32(0.074313775), np.float32(0.08574529), np.float32(0.08103023), np.float32(0.079855055), np.float32(0.08827298), np.float32(0.07750284), np.float32(0.061681397), np.float32(0.061606694), np.float32(0.05689576), np.float32(0.05780416), np.float32(0.058173582), np.float32(0.06125697), np.float32(0.07114332), np.float32(0.084614314), np.float32(0.08171834), np.float32(0.07845952), np.float32(0.08552735), np.float32(0.09254002), np.float32(0.088056445), np.float32(0.088764645), np.float32(0.09248877), np.float32(0.092981815), np.float32(0.09377144), np.float32(0.09032924), np.float32(0.09955901), np.float32(0.11006543), np.float32(0.12099258), np.float32(0.12800562), np.float32(0.12435582), np.float32(0.125202), np.float32(0.13338749), np.float32(0.12575293), np.float32(0.13445717), np.float32(0.13053422), np.float32(0.13120441), np.float32(0.13075268), np.float32(0.121277116), np.float32(0.10242928), np.float32(0.10227644), np.float32(0.104541205), np.float32(0.09615848), np.float32(0.09221235), np.float32(0.09685529), np.float32(0.1029611), np.float32(0.091060564), np.float32(0.072897375), np.float32(0.06739494), np.float32(0.073638506), np.float32(0.05664055), np.float32(0.046561584), np.float32(0.046734866), np.float32(0.041819036), np.float32(0.037888423), np.float32(0.03633207), np.float32(0.03736431), np.float32(0.03707307), np.float32(0.034824066), np.float32(0.031922188), np.float32(0.034414902), np.float32(0.03082653), np.float32(0.02908086), np.float32(0.031666167), np.float32(0.031932887), np.float32(0.032933164), np.float32(0.03341043), np.float32(0.036684223), np.float32(0.034988735), np.float32(0.03309688), np.float32(0.031159278), np.float32(0.036259077), np.float32(0.0355251), np.float32(0.031329785), np.float32(0.03492599), np.float32(0.036344595), np.float32(0.03265626), np.float32(0.02964959), np.float32(0.03153466), np.float32(0.03575777), np.float32(0.03459371), np.float32(0.032059442), np.float32(0.033187296), np.float32(0.035331767), np.float32(0.033188354), np.float32(0.036681503), np.float32(0.039788164), np.float32(0.040150065), np.float32(0.040533226), np.float32(0.042858545), np.float32(0.044605013), np.float32(0.047573924), np.float32(0.05481677), np.float32(0.058811862), np.float32(0.05857074), np.float32(0.05859668), np.float32(0.06319627), np.float32(0.061795197), np.float32(0.061874323), np.float32(0.060504235), np.float32(0.059113935), np.float32(0.06400553), np.float32(0.06479905), np.float32(0.05490697), np.float32(0.050472938), np.float32(0.05126887), np.float32(0.04689214), np.float32(0.0427744), np.float32(0.04184893), np.float32(0.04269918), np.float32(0.038533956), np.float32(0.03979606), np.float32(0.04296669), np.float32(0.045217104), np.float32(0.048325114), np.float32(0.046631627), np.float32(0.049197383), np.float32(0.0517259), np.float32(0.04990411), np.float32(0.05483837), np.float32(0.062030047), np.float32(0.06142852), np.float32(0.05632107), np.float32(0.059978664), np.float32(0.060509115), np.float32(0.048396062), np.float32(0.047682382), np.float32(0.04947513), np.float32(0.0522554), np.float32(0.049683113), np.float32(0.051757425), np.float32(0.054249033), np.float32(0.05031975), np.float32(0.049285676), np.float32(0.054209866), np.float32(0.05126401), np.float32(0.038643286), np.float32(0.033584725), np.float32(0.037423223), np.float32(0.034315966), np.float32(0.031229148), np.float32(0.033645328), np.float32(0.038456943), np.float32(0.038451757), np.float32(0.042642392), np.float32(0.05355189), np.float32(0.05911884), np.float32(0.06930121), np.float32(0.075235285), np.float32(0.09561907), np.float32(0.10044095), np.float32(0.10350813), np.float32(0.13312656), np.float32(0.13614966), np.float32(0.13259883), np.float32(0.13884996), np.float32(0.15493332), np.float32(0.15558298), np.float32(0.15975016), np.float32(0.17673784), np.float32(0.19798928), np.float32(0.20468618), np.float32(0.22391365), np.float32(0.19969049), np.float32(0.19608243), np.float32(0.23502831), np.float32(0.23998949), np.float32(0.1977422), np.float32(0.17876247), np.float32(0.16391163), np.float32(0.12892067), np.float32(0.10383543), np.float32(0.107281856), np.float32(0.08819714), np.float32(0.07115218), np.float32(0.06490107), np.float32(0.068534374), np.float32(0.06256013), np.float32(0.06499953), np.float32(0.06455614), np.float32(0.06732923), np.float32(0.06696625), np.float32(0.07207209), np.float32(0.080360025), np.float32(0.10414562), np.float32(0.09610387), np.float32(0.09177481), np.float32(0.10377219), np.float32(0.11893558), np.float32(0.10548369), np.float32(0.09882173), np.float32(0.11338663), np.float32(0.11308271), np.float32(0.09490679), np.float32(0.09653411), np.float32(0.10855011), np.float32(0.08847394), np.float32(0.080278374), np.float32(0.08748569), np.float32(0.09877662), np.float32(0.09159195), np.float32(0.09613869), np.float32(0.10707623), np.float32(0.1206052), np.float32(0.11905726), np.float32(0.1338947), np.float32(0.12893245), np.float32(0.12492561), np.float32(0.13320449), np.float32(0.12944265), np.float32(0.14495513), np.float32(0.15543687), np.float32(0.14480236), np.float32(0.13575706), np.float32(0.14833859), np.float32(0.14013739), np.float32(0.12996708), np.float32(0.12701699), np.float32(0.13247871), np.float32(0.12799008), np.float32(0.1169385), np.float32(0.13817786), np.float32(0.15067665), np.float32(0.14403635), np.float32(0.14888841), np.float32(0.1428433), np.float32(0.124554984), np.float32(0.10954633), np.float32(0.11202949), np.float32(0.09843005), np.float32(0.09281022), np.float32(0.10098213), np.float32(0.09738602), np.float32(0.10230241), np.float32(0.09725771), np.float32(0.09098814), np.float32(0.102544434), np.float32(0.10027403), np.float32(0.0830762), np.float32(0.08114209), np.float32(0.08951467), np.float32(0.08755662), np.float32(0.07687526), np.float32(0.081770256), np.float32(0.08724023), np.float32(0.082413875), np.float32(0.076705426), np.float32(0.07732515), np.float32(0.08157245), np.float32(0.07852634), np.float32(0.07671565), np.float32(0.07100286), np.float32(0.06652125), np.float32(0.07493809), np.float32(0.082757756), np.float32(0.08600008), np.float32(0.07895274), np.float32(0.084024556), np.float32(0.09410615), np.float32(0.091817476), np.float32(0.097194545), np.float32(0.11249556), np.float32(0.13250583), np.float32(0.143302), np.float32(0.14101234), np.float32(0.15589458), np.float32(0.15029395), np.float32(0.14241938), np.float32(0.13679115), np.float32(0.138379), np.float32(0.13354559), np.float32(0.11063085), np.float32(0.10251744), np.float32(0.10053041), np.float32(0.0976453), np.float32(0.1014297), np.float32(0.11142756), np.float32(0.09974522), np.float32(0.09990922), np.float32(0.08784799), np.float32(0.083581574), np.float32(0.07267134), np.float32(0.06892416), np.float32(0.067872904), np.float32(0.057458278), np.float32(0.046996236), np.float32(0.042688426), np.float32(0.038717274), np.float32(0.035338297), np.float32(0.03206465), np.float32(0.03227569), np.float32(0.031570666), np.float32(0.030001199), np.float32(0.032026704), np.float32(0.033834223), np.float32(0.0357905), np.float32(0.03520331), np.float32(0.035127807), np.float32(0.039008055), np.float32(0.035630383), np.float32(0.030316483), np.float32(0.026279889), np.float32(0.02696614), np.float32(0.028489606), np.float32(0.02535524), np.float32(0.024539115), np.float32(0.026319074), np.float32(0.027386954), np.float32(0.027936354), np.float32(0.028132673), np.float32(0.03355599), np.float32(0.03880903), np.float32(0.045811642), np.float32(0.050260082), np.float32(0.054381587), np.float32(0.059092943), np.float32(0.057822634), np.float32(0.058470264), np.float32(0.057442747), np.float32(0.054064427), np.float32(0.053202234), np.float32(0.057549674), np.float32(0.04919455), np.float32(0.04337058), np.float32(0.050135646), np.float32(0.057017587), np.float32(0.04853515), np.float32(0.045008387), np.float32(0.055407442), np.float32(0.06414097), np.float32(0.05626189), np.float32(0.06639272), np.float32(0.08930769), np.float32(0.10703591), np.float32(0.104182355), np.float32(0.09864651), np.float32(0.092710614), np.float32(0.07844384), np.float32(0.069789894), np.float32(0.06534033), np.float32(0.0696181), np.float32(0.060968164), np.float32(0.0567171), np.float32(0.061246023), np.float32(0.061642665), np.float32(0.050492536), np.float32(0.053074118), np.float32(0.061655294), np.float32(0.05916199), np.float32(0.049714014), np.float32(0.056767605), np.float32(0.07465576), np.float32(0.067517996), np.float32(0.06435117), np.float32(0.072365485), np.float32(0.068439476), np.float32(0.06298975), np.float32(0.05304992), np.float32(0.054542854), np.float32(0.059858263), np.float32(0.059017003), np.float32(0.06436034), np.float32(0.07553596), np.float32(0.08775398), np.float32(0.087815896), np.float32(0.0979297), np.float32(0.12633482), np.float32(0.13878173), np.float32(0.15233345), np.float32(0.20354763), np.float32(0.25764176), np.float32(0.27266362), np.float32(0.27523816), np.float32(0.3542462), np.float32(0.3792128), np.float32(0.38817266), np.float32(0.37452695), np.float32(0.3530358), np.float32(0.33350313), np.float32(0.35248113), np.float32(0.34388894), np.float32(0.3511859), np.float32(0.35188785), np.float32(0.30837184), np.float32(0.24625267), np.float32(0.24865185), np.float32(0.2711418), np.float32(0.24482547), np.float32(0.24298787), np.float32(0.23381996), np.float32(0.22538248), np.float32(0.18506512), np.float32(0.16921502), np.float32(0.15887403), np.float32(0.13054991), np.float32(0.117310874), np.float32(0.11586524), np.float32(0.11227112), np.float32(0.09172401), np.float32(0.07711957), np.float32(0.077507466), np.float32(0.06747865), np.float32(0.059020285), np.float32(0.05512813), np.float32(0.04877767), np.float32(0.043095417), np.float32(0.035871144), np.float32(0.034900546), np.float32(0.03521138), np.float32(0.03490137), np.float32(0.037189044), np.float32(0.040598348), np.float32(0.043496605), np.float32(0.04320743), np.float32(0.04577948), np.float32(0.049287427), np.float32(0.056256928), np.float32(0.058698308), np.float32(0.056384463), np.float32(0.05592601), np.float32(0.06083381), np.float32(0.055990208), np.float32(0.047383785), np.float32(0.040008906), np.float32(0.039005928), np.float32(0.039444976), np.float32(0.03342128), np.float32(0.030463904), np.float32(0.030812757), np.float32(0.028062528), np.float32(0.024177983), np.float32(0.025289558), np.float32(0.024272833), np.float32(0.023613708), np.float32(0.022583995), np.float32(0.025682965), np.float32(0.02862877), np.float32(0.025223544), np.float32(0.026292391), np.float32(0.03132584), np.float32(0.029608542), np.float32(0.02625983), np.float32(0.029155817), np.float32(0.034442503), np.float32(0.029715467), np.float32(0.026825285), np.float32(0.028924145), np.float32(0.031130992), np.float32(0.030547652), np.float32(0.029929692), np.float32(0.030661533), np.float32(0.031843387), np.float32(0.029060578), np.float32(0.028816542), np.float32(0.032017436), np.float32(0.03820206), np.float32(0.038653586), np.float32(0.042783678), np.float32(0.04490273), np.float32(0.0483723), np.float32(0.046576846), np.float32(0.042116575), np.float32(0.041355975), np.float32(0.03643224), np.float32(0.03113453), np.float32(0.032434978), np.float32(0.030564576), np.float32(0.025285339), np.float32(0.023615368), np.float32(0.024891958), np.float32(0.023448596), np.float32(0.021549707), np.float32(0.024358364), np.float32(0.026226375), np.float32(0.02479876), np.float32(0.026444959), np.float32(0.031004943), np.float32(0.036275752), np.float32(0.03925412), np.float32(0.037453383), np.float32(0.04095178), np.float32(0.04334076), np.float32(0.045401525), np.float32(0.043766424), np.float32(0.052656427), np.float32(0.060528837), np.float32(0.060464278), np.float32(0.066708125), np.float32(0.08744126), np.float32(0.08997416), np.float32(0.104414724), np.float32(0.11625924), np.float32(0.12688936), np.float32(0.1274277), np.float32(0.12980212), np.float32(0.13047443), np.float32(0.12999895), np.float32(0.12160643), np.float32(0.12965682), np.float32(0.12702769), np.float32(0.12893967), np.float32(0.12413288), np.float32(0.11727149), np.float32(0.11092203), np.float32(0.10773149), np.float32(0.09100947), np.float32(0.07662284), np.float32(0.07657233), np.float32(0.07766242), np.float32(0.066584185), np.float32(0.06770687), np.float32(0.06371576), np.float32(0.05085977), np.float32(0.04442765), np.float32(0.042847198), np.float32(0.04166198), np.float32(0.03921367), np.float32(0.036740284), np.float32(0.03894622), np.float32(0.042214), np.float32(0.04527431), np.float32(0.05386025), np.float32(0.06006231), np.float32(0.06648292), np.float32(0.065647684), np.float32(0.057288423), np.float32(0.06457809), np.float32(0.06549513), np.float32(0.060596157), np.float32(0.061236322), np.float32(0.06739608), np.float32(0.08264154), np.float32(0.090767145), np.float32(0.09773052), np.float32(0.09023246), np.float32(0.103606716), np.float32(0.10789603), np.float32(0.14160042), np.float32(0.13665435), np.float32(0.17216362), np.float32(0.20848705), np.float32(0.20323387), np.float32(0.2004227), np.float32(0.20022899), np.float32(0.19788769), np.float32(0.19122869), np.float32(0.1562253), np.float32(0.14841782), np.float32(0.16599725), np.float32(0.15419415), np.float32(0.12742983), np.float32(0.12506925), np.float32(0.13683356), np.float32(0.108634576), np.float32(0.103180826), np.float32(0.105323866), np.float32(0.11298551), np.float32(0.11809254), np.float32(0.11769765), np.float32(0.11154607), np.float32(0.10895199), np.float32(0.10331939), np.float32(0.09363773), np.float32(0.09284286), np.float32(0.08650721), np.float32(0.08469862), np.float32(0.081929125), np.float32(0.07966317), np.float32(0.069618486), np.float32(0.0653199), np.float32(0.06395422), np.float32(0.060407218), np.float32(0.05649973), np.float32(0.059496954), np.float32(0.06683759), np.float32(0.06209418), np.float32(0.065190926), np.float32(0.08923364), np.float32(0.103408754), np.float32(0.08538666), np.float32(0.09407864), np.float32(0.07970405), np.float32(0.08186393), np.float32(0.08451696), np.float32(0.08253101), np.float32(0.07420464), np.float32(0.07069628), np.float32(0.057298377), np.float32(0.051865183), np.float32(0.04991997), np.float32(0.05135529), np.float32(0.056267407), np.float32(0.059200384), np.float32(0.0609809), np.float32(0.06022291), np.float32(0.073378146), np.float32(0.07941113), np.float32(0.08024474), np.float32(0.094227254), np.float32(0.108792946), np.float32(0.10173147), np.float32(0.1360344), np.float32(0.13296342), np.float32(0.13041845), np.float32(0.13816456), np.float32(0.15257473), np.float32(0.17902231), np.float32(0.17096514), np.float32(0.22764117), np.float32(0.17477268), np.float32(0.18736751), np.float32(0.1708975), np.float32(0.22598387), np.float32(0.23800105), np.float32(0.16532633), np.float32(0.12551647), np.float32(0.14803481), np.float32(0.12806562), np.float32(0.14161229), np.float32(0.08290164), np.float32(0.079524614), np.float32(0.094985686), np.float32(0.06940844), np.float32(0.05817397), np.float32(0.06112817), np.float32(0.051804334), np.float32(0.054347623), np.float32(0.04254609), np.float32(0.04042897), np.float32(0.04882432), np.float32(0.04920519), np.float32(0.057439987), np.float32(0.051311925), np.float32(0.0640596), np.float32(0.08273026), np.float32(0.07890219), np.float32(0.07347519), np.float32(0.10075346), np.float32(0.12668121), np.float32(0.1271503), np.float32(0.09513254), np.float32(0.11708616), np.float32(0.11696755), np.float32(0.12266411), np.float32(0.10852091), np.float32(0.12077995), np.float32(0.1440417), np.float32(0.14443499), np.float32(0.20876984), np.float32(0.24871182), np.float32(0.24377523), np.float32(0.24644762), np.float32(0.28077763), np.float32(0.25460914), np.float32(0.2384745), np.float32(0.24274886), np.float32(0.27763218), np.float32(0.23522864), np.float32(0.19258071), np.float32(0.22979234), np.float32(0.2517015), np.float32(0.25061116), np.float32(0.25548458), np.float32(0.27079442), np.float32(0.2664076), np.float32(0.25933844), np.float32(0.25846195), np.float32(0.26797688), np.float32(0.26141396), np.float32(0.21857496), np.float32(0.23703699), np.float32(0.2507385), np.float32(0.22180453), np.float32(0.2242446), np.float32(0.22791687), np.float32(0.20036562), np.float32(0.2005765), np.float32(0.20915614), np.float32(0.20465942), np.float32(0.21818088), np.float32(0.1787124), np.float32(0.19774264), np.float32(0.17851093), np.float32(0.16995314), np.float32(0.17367136), np.float32(0.1768139), np.float32(0.17231734), np.float32(0.16514565), np.float32(0.16111854), np.float32(0.16113389), np.float32(0.16898608), np.float32(0.1635325), np.float32(0.15698345), np.float32(0.17148115), np.float32(0.1879563), np.float32(0.19535927), np.float32(0.19559093), np.float32(0.19714677), np.float32(0.20199679), np.float32(0.19755872), np.float32(0.1870005), np.float32(0.19196156), np.float32(0.19416316), np.float32(0.21030131), np.float32(0.22432715), np.float32(0.27551398), np.float32(0.29732248), np.float32(0.3336425), np.float32(0.40412802), np.float32(0.48874876), np.float32(0.53182477), np.float32(0.53636414), np.float32(0.56743926), np.float32(0.58023685), np.float32(0.54600173), np.float32(0.5672707), np.float32(0.6046116), np.float32(0.5982894), np.float32(0.67255706), np.float32(0.70105845), np.float32(0.7690586), np.float32(0.732768), np.float32(0.0027686304), np.float32(0.16099721), np.float32(0.15922181), np.float32(0.16395803), np.float32(0.15178308), np.float32(0.15587085), np.float32(0.15326306), np.float32(0.16006155), np.float32(0.1548402), np.float32(0.15341882), np.float32(0.16674085), np.float32(0.16457638), np.float32(0.15062143), np.float32(0.14929068), np.float32(0.14935537), np.float32(0.14415056), np.float32(0.13916543), np.float32(0.14618167), np.float32(0.14729477), np.float32(0.15023586), np.float32(0.14451344), np.float32(0.14939287), np.float32(0.15448703), np.float32(0.14572223), np.float32(0.1581315), np.float32(0.15610659), np.float32(0.14424524), np.float32(0.14684072), np.float32(0.16486333), np.float32(0.1679679), np.float32(0.15988854), np.float32(0.14323837), np.float32(0.14743336), np.float32(0.13739496), np.float32(0.11715603), np.float32(0.11407501), np.float32(0.11996454), np.float32(0.11536373), np.float32(0.10392653), np.float32(0.11626585), np.float32(0.11663484), np.float32(0.1087622), np.float32(0.11334941), np.float32(0.11813296), np.float32(0.115514636), np.float32(0.104256645), np.float32(0.10550097), np.float32(0.091849834), np.float32(0.084633335), np.float32(0.08049817), np.float32(0.07968941), np.float32(0.07510415), np.float32(0.07219768), np.float32(0.07223421), np.float32(0.07214165), np.float32(0.06512846), np.float32(0.0736567), np.float32(0.08402037), np.float32(0.08352259), np.float32(0.09813084), np.float32(0.10237952), np.float32(0.109805845), np.float32(0.10384528), np.float32(0.10434797), np.float32(0.11101007), np.float32(0.10072627), np.float32(0.085243516), np.float32(0.09457831), np.float32(0.10211555), np.float32(0.10730768), np.float32(0.11533761), np.float32(0.122356646), np.float32(0.12566362), np.float32(0.1115455), np.float32(0.10282626), np.float32(0.101697095), np.float32(0.10071249), np.float32(0.08754329), np.float32(0.09935584), np.float32(0.11137341), np.float32(0.109070584), np.float32(0.095861495), np.float32(0.09559326), np.float32(0.09350766), np.float32(0.084062435), np.float32(0.0692914), np.float32(0.066212244), np.float32(0.07721437), np.float32(0.0786645), np.float32(0.086490326), np.float32(0.100165), np.float32(0.100903906), np.float32(0.09898388), np.float32(0.0989664), np.float32(0.100649305), np.float32(0.095865406), np.float32(0.09699856), np.float32(0.092561096), np.float32(0.086577736), np.float32(0.08790287), np.float32(0.08260685), np.float32(0.07919937), np.float32(0.069420554), np.float32(0.07139201), np.float32(0.06996396), np.float32(0.079070434), np.float32(0.09180651), np.float32(0.087580584), np.float32(0.10105628), np.float32(0.111515075), np.float32(0.1204956), np.float32(0.1146522), np.float32(0.10077757), np.float32(0.1026979), np.float32(0.097684756), np.float32(0.093193814), np.float32(0.07879229), np.float32(0.082564235), np.float32(0.08472388), np.float32(0.074544065), np.float32(0.06479565), np.float32(0.06977742), np.float32(0.07186065), np.float32(0.06361139), np.float32(0.06116132), np.float32(0.06510331), np.float32(0.06929364), np.float32(0.057496496), np.float32(0.059326112), np.float32(0.063873775), np.float32(0.05833361), np.float32(0.06042677), np.float32(0.056630287), np.float32(0.059274375), np.float32(0.058645688), np.float32(0.056473214), np.float32(0.06105307), np.float32(0.06533861), np.float32(0.065509126), np.float32(0.061348144), np.float32(0.07365639), np.float32(0.08433894), np.float32(0.07969405), np.float32(0.081241176), np.float32(0.091795474), np.float32(0.09222296), np.float32(0.08398746), np.float32(0.081584096), np.float32(0.08608521), np.float32(0.08893473), np.float32(0.08747875), np.float32(0.09837999), np.float32(0.10904103), np.float32(0.10974443), np.float32(0.123463735), np.float32(0.12193575), np.float32(0.13003099), np.float32(0.12578978), np.float32(0.12510948), np.float32(0.12379584), np.float32(0.12795103), np.float32(0.12617265), np.float32(0.12563832), np.float32(0.13109243), np.float32(0.12808825), np.float32(0.11718054), np.float32(0.10891515), np.float32(0.11046679), np.float32(0.104516126), np.float32(0.09366475), np.float32(0.09216743), np.float32(0.1077156), np.float32(0.10911688), np.float32(0.10802254), np.float32(0.12214328), np.float32(0.124198176), np.float32(0.11661446), np.float32(0.11248473), np.float32(0.11025259), np.float32(0.099752), np.float32(0.0990003), np.float32(0.10425823), np.float32(0.10537461), np.float32(0.09766527), np.float32(0.09789683), np.float32(0.10007315), np.float32(0.093562245), np.float32(0.09420876), np.float32(0.10112247), np.float32(0.09651388), np.float32(0.09746019), np.float32(0.10688073), np.float32(0.119012155), np.float32(0.121325135), np.float32(0.13317752), np.float32(0.14331838), np.float32(0.14049925), np.float32(0.13228156), np.float32(0.13531196), np.float32(0.13079756), np.float32(0.12728225), np.float32(0.11984942), np.float32(0.11749933), np.float32(0.122751996), np.float32(0.12647572), np.float32(0.13989359), np.float32(0.15041925), np.float32(0.16286145), np.float32(0.17611906), np.float32(0.16837172), np.float32(0.19419822), np.float32(0.2011175), np.float32(0.20611677), np.float32(0.21800499), np.float32(0.23919432), np.float32(0.25014004), np.float32(0.22906095), np.float32(0.22507794), np.float32(0.23364854), np.float32(0.22467741), np.float32(0.21448478), np.float32(0.262751), np.float32(0.29792574), np.float32(0.28029266), np.float32(0.27269635), np.float32(0.2847872), np.float32(0.23189887), np.float32(0.20287083), np.float32(0.22332512), np.float32(0.2044932), np.float32(0.21390748), np.float32(0.2108281), np.float32(0.20293514), np.float32(0.18603764), np.float32(0.17896907), np.float32(0.16334623), np.float32(0.17845619), np.float32(0.16432516), np.float32(0.14809816), np.float32(0.16329195), np.float32(0.16766705), np.float32(0.1560424), np.float32(0.14569686), np.float32(0.15346558), np.float32(0.14618465), np.float32(0.11707709), np.float32(0.10298288), np.float32(0.104126066), np.float32(0.08741475), np.float32(0.07276035), np.float32(0.070445575), np.float32(0.07269377), np.float32(0.06315158), np.float32(0.06034067), np.float32(0.055845927), np.float32(0.052486934), np.float32(0.047235012), np.float32(0.04449012), np.float32(0.046719164), np.float32(0.046332937), np.float32(0.046651185), np.float32(0.05334662), np.float32(0.05401828), np.float32(0.04901169), np.float32(0.049945287), np.float32(0.048269827), np.float32(0.043715633), np.float32(0.038968418), np.float32(0.04188052), np.float32(0.042457677), np.float32(0.039780356), np.float32(0.036007173), np.float32(0.03829823), np.float32(0.03931855), np.float32(0.036398653), np.float32(0.035791636), np.float32(0.03789439), np.float32(0.04102228), np.float32(0.03962156), np.float32(0.041407302), np.float32(0.053593136), np.float32(0.059404045), np.float32(0.05384606), np.float32(0.055982683), np.float32(0.055417288), np.float32(0.046926793), np.float32(0.043705616), np.float32(0.043797433), np.float32(0.040245015), np.float32(0.036906827), np.float32(0.039031576), np.float32(0.04219954), np.float32(0.046423998), np.float32(0.046523176), np.float32(0.05465074), np.float32(0.061017387), np.float32(0.07468714), np.float32(0.08712875), np.float32(0.089318916), np.float32(0.08231577), np.float32(0.082590915), np.float32(0.08188777), np.float32(0.07339238), np.float32(0.07046443), np.float32(0.0651797), np.float32(0.0587443), np.float32(0.056279894), np.float32(0.06005074), np.float32(0.05878397), np.float32(0.058259457), np.float32(0.06952762), np.float32(0.07386829), np.float32(0.07739772), np.float32(0.079981506), np.float32(0.087637834), np.float32(0.075473204), np.float32(0.063461415), np.float32(0.062484827), np.float32(0.060465317), np.float32(0.052811004), np.float32(0.043780275), np.float32(0.04084635), np.float32(0.04158733), np.float32(0.03707687), np.float32(0.03279771), np.float32(0.034558613), np.float32(0.03692808), np.float32(0.03116728), np.float32(0.029176705), np.float32(0.031001922), np.float32(0.03372116), np.float32(0.034314394), np.float32(0.03364628), np.float32(0.03595546), np.float32(0.037004326), np.float32(0.03419962), np.float32(0.03207974), np.float32(0.030195536), np.float32(0.028118443), np.float32(0.02461017), np.float32(0.023694081), np.float32(0.02278828), np.float32(0.021236498), np.float32(0.020229643), np.float32(0.0215979), np.float32(0.024403514), np.float32(0.021326883), np.float32(0.024681987), np.float32(0.027985735), np.float32(0.02959724), np.float32(0.029763348), np.float32(0.03675925), np.float32(0.044733953), np.float32(0.047798693), np.float32(0.042805076), np.float32(0.045030806), np.float32(0.04691785), np.float32(0.048471794), np.float32(0.05283472), np.float32(0.060799465), np.float32(0.07277821), np.float32(0.080108106), np.float32(0.09197466), np.float32(0.11489006), np.float32(0.12457122), np.float32(0.13777201), np.float32(0.15464517), np.float32(0.16663116), np.float32(0.17500223), np.float32(0.20344196), np.float32(0.21765718), np.float32(0.22294225), np.float32(0.23242232), np.float32(0.24062541), np.float32(0.26276332), np.float32(0.23991017), np.float32(0.23684922), np.float32(0.2282367), np.float32(0.23522787), np.float32(0.24988216), np.float32(0.27897665), np.float32(0.284096), np.float32(0.26798138), np.float32(0.2540216), np.float32(0.21978445), np.float32(0.20482269), np.float32(0.19193819), np.float32(0.18264538), np.float32(0.15384534), np.float32(0.129727), np.float32(0.1001005), np.float32(0.09104675), np.float32(0.08507403), np.float32(0.08323392), np.float32(0.07595846), np.float32(0.06881426), np.float32(0.0667282), np.float32(0.06664207), np.float32(0.06409646), np.float32(0.05934436), np.float32(0.056136113), np.float32(0.05957014), np.float32(0.063049495), np.float32(0.061255813), np.float32(0.05840611), np.float32(0.062278803), np.float32(0.078432225), np.float32(0.076416954), np.float32(0.07616726), np.float32(0.084672354), np.float32(0.10688071), np.float32(0.1419695), np.float32(0.14991333), np.float32(0.17447723), np.float32(0.27536562), np.float32(0.26746505), np.float32(0.28915867), np.float32(0.27496934), np.float32(0.2846966), np.float32(0.31107378), np.float32(0.3015913), np.float32(0.34086028), np.float32(0.40680355), np.float32(0.44454724), np.float32(0.5118366), np.float32(0.57051694), np.float32(0.59275883), np.float32(0.6104853), np.float32(0.6123598), np.float32(0.6073785), np.float32(0.5494914), np.float32(0.55146015), np.float32(0.6175505), np.float32(0.6022021), np.float32(0.642927), np.float32(0.58323884), np.float32(0.52441096), np.float32(0.56260496), np.float32(0.54519385), np.float32(0.520132), np.float32(0.48910952), np.float32(0.50746816), np.float32(0.44270134), np.float32(0.43251288), np.float32(0.44010463), np.float32(0.40770307), np.float32(0.3607332), np.float32(0.40631965), np.float32(0.37054452), np.float32(0.39741036), np.float32(0.3864803), np.float32(0.44655138), np.float32(0.50834686), np.float32(0.4271546), np.float32(0.44099393), np.float32(0.42519495), np.float32(0.24282967), np.float32(0.2795674), np.float32(0.26378328), np.float32(0.22424634), np.float32(0.24808517), np.float32(0.23355183), np.float32(0.21087578), np.float32(0.21098992), np.float32(0.22498323), np.float32(0.21745118), np.float32(0.23815149), np.float32(0.24524482), np.float32(0.2793811), np.float32(0.28223452), np.float32(0.26333845), np.float32(0.23633184), np.float32(0.22612007), np.float32(0.21775262), np.float32(0.19750983), np.float32(0.1593814), np.float32(0.1622188), np.float32(0.1521361), np.float32(0.1444931), np.float32(0.13107175), np.float32(0.13960175), np.float32(0.14697877), np.float32(0.1391367), np.float32(0.16304089), np.float32(0.14979567), np.float32(0.13717364), np.float32(0.14396988), np.float32(0.17461072), np.float32(0.15075196), np.float32(0.13629644), np.float32(0.14595708), np.float32(0.13927612), np.float32(0.106595054), np.float32(0.111582056), np.float32(0.12003983), np.float32(0.11924328), np.float32(0.11259338), np.float32(0.11102291), np.float32(0.106088705), np.float32(0.123950146), np.float32(0.14365488), np.float32(0.13669154), np.float32(0.14008522), np.float32(0.14083454), np.float32(0.13822658), np.float32(0.10989622), np.float32(0.09850857), np.float32(0.10430758), np.float32(0.10047144), np.float32(0.099635676), np.float32(0.092434235), np.float32(0.093876034), np.float32(0.09097825), np.float32(0.08817337), np.float32(0.08913244), np.float32(0.08657671), np.float32(0.08386452), np.float32(0.08235511), np.float32(0.075529054), np.float32(0.07525456), np.float32(0.07681284), np.float32(0.0688582), np.float32(0.068343975), np.float32(0.067791134), np.float32(0.062700346), np.float32(0.06483805), np.float32(0.06604848), np.float32(0.066740744), np.float32(0.06051693), np.float32(0.06441374), np.float32(0.07186892), np.float32(0.06667163), np.float32(0.06488683), np.float32(0.07219404), np.float32(0.075571045), np.float32(0.06567468), np.float32(0.07270801), np.float32(0.0879518), np.float32(0.08037433), np.float32(0.06992148), np.float32(0.06255275), np.float32(0.055753138), np.float32(0.056779366), np.float32(0.04840227), np.float32(0.042788442), np.float32(0.04719537), np.float32(0.047322355), np.float32(0.046820585), np.float32(0.04523443), np.float32(0.04369148), np.float32(0.044261552), np.float32(0.04103837), np.float32(0.038966533), np.float32(0.040534962), np.float32(0.036650788), np.float32(0.033381622), np.float32(0.03654316), np.float32(0.036792796), np.float32(0.03588043), np.float32(0.03818746), np.float32(0.042954348), np.float32(0.04016169), np.float32(0.03940895), np.float32(0.04155245), np.float32(0.0512056), np.float32(0.061900113), np.float32(0.06415046), np.float32(0.07112798), np.float32(0.07965118), np.float32(0.08767972), np.float32(0.095585614), np.float32(0.097862914), np.float32(0.11336778), np.float32(0.1254098), np.float32(0.14152595), np.float32(0.14461946), np.float32(0.16649063), np.float32(0.20975107), np.float32(0.22269247), np.float32(0.24683551), np.float32(0.25671116), np.float32(0.25791845), np.float32(0.2548658), np.float32(0.26764438), np.float32(0.29283333), np.float32(0.31288666), np.float32(0.3393508), np.float32(0.32734054), np.float32(0.28927493), np.float32(0.22623909), np.float32(0.20249447), np.float32(0.19497834), np.float32(0.19864307), np.float32(0.16470255), np.float32(0.14788628), np.float32(0.1576905), np.float32(0.1494836), np.float32(0.12918414), np.float32(0.11986159), np.float32(0.12433444), np.float32(0.103979774), np.float32(0.088338815), np.float32(0.080158316), np.float32(0.075085886), np.float32(0.064669766), np.float32(0.05481764), np.float32(0.052093543), np.float32(0.048464295), np.float32(0.042792525), np.float32(0.03922614), np.float32(0.04293694), np.float32(0.04826448), np.float32(0.043187857), np.float32(0.049578417), np.float32(0.056924514), np.float32(0.052129038), np.float32(0.048416853), np.float32(0.0573901), np.float32(0.06362612), np.float32(0.059337117), np.float32(0.05536714), np.float32(0.058228713), np.float32(0.058807682), np.float32(0.06210798), np.float32(0.06807331), np.float32(0.07270877), np.float32(0.07999086), np.float32(0.075412124), np.float32(0.07613528), np.float32(0.07573477), np.float32(0.07515781), np.float32(0.06679553), np.float32(0.060608275), np.float32(0.058220547), np.float32(0.052074026), np.float32(0.04570059), np.float32(0.038480356), np.float32(0.03413675), np.float32(0.030370077), np.float32(0.030402439), np.float32(0.031665426), np.float32(0.030972464), np.float32(0.02958333), np.float32(0.025753286), np.float32(0.024742289), np.float32(0.022898551), np.float32(0.021997882), np.float32(0.02113794), np.float32(0.02019008), np.float32(0.019480584), np.float32(0.020622082), np.float32(0.026441213), np.float32(0.029541306), np.float32(0.03141762), np.float32(0.036429815), np.float32(0.036431998), np.float32(0.034825556), np.float32(0.03656914), np.float32(0.035197485), np.float32(0.037023224), np.float32(0.03676608), np.float32(0.03662103), np.float32(0.038634486), np.float32(0.039076366), np.float32(0.037143104), np.float32(0.0378865), np.float32(0.039930113), np.float32(0.046508353), np.float32(0.055082943), np.float32(0.055862535), np.float32(0.05934436), np.float32(0.07392294), np.float32(0.07890555), np.float32(0.08096357), np.float32(0.07941213), np.float32(0.067857176), np.float32(0.061367247), np.float32(0.060896326), np.float32(0.051579274), np.float32(0.057588533), np.float32(0.058001246), np.float32(0.057005808), np.float32(0.068344824), np.float32(0.07641643), np.float32(0.07604556), np.float32(0.07620233), np.float32(0.08412412), np.float32(0.08449102), np.float32(0.085673824), np.float32(0.07659856), np.float32(0.07508975), np.float32(0.07853146), np.float32(0.07791633), np.float32(0.07885536), np.float32(0.08468307), np.float32(0.081034824), np.float32(0.07990834), np.float32(0.068134576), np.float32(0.06274903), np.float32(0.06506366), np.float32(0.074058585), np.float32(0.07167225), np.float32(0.08133123), np.float32(0.070655), np.float32(0.07368511), np.float32(0.0758612), np.float32(0.0760761), np.float32(0.07508265), np.float32(0.08145806), np.float32(0.09826581), np.float32(0.10819815), np.float32(0.10771114), np.float32(0.10998723), np.float32(0.11461347), np.float32(0.106754966), np.float32(0.09957637), np.float32(0.09084765), np.float32(0.090770364), np.float32(0.08304942), np.float32(0.073828705), np.float32(0.080397755), np.float32(0.0797898), np.float32(0.07612585), np.float32(0.07761914), np.float32(0.084826775), np.float32(0.08781575), np.float32(0.0877809), np.float32(0.097097896), np.float32(0.098919295), np.float32(0.11318609), np.float32(0.10546289), np.float32(0.10876358), np.float32(0.116079696), np.float32(0.112526074), np.float32(0.10558578), np.float32(0.10685613), np.float32(0.122479185), np.float32(0.13500735), np.float32(0.16572276), np.float32(0.22500941), np.float32(0.2663869), np.float32(0.28974298), np.float32(0.36346847), np.float32(0.45415282), np.float32(0.49280682), np.float32(0.5577148), np.float32(0.6326444), np.float32(0.64213884), np.float32(0.6578743), np.float32(0.7140732), np.float32(0.7463594), np.float32(0.8011923), np.float32(0.84701174), np.float32(0.8534899), np.float32(0.89049876), np.float32(0.9111531), np.float32(0.92690367), np.float32(0.94153607), np.float32(0.94884706), np.float32(0.95446783), np.float32(0.95694035), np.float32(0.9595867), np.float32(0.9623812), np.float32(0.96562827), np.float32(0.969145), np.float32(0.97450465), np.float32(0.9760166), np.float32(0.97968173), np.float32(0.9801838), np.float32(0.981588), np.float32(0.9826949), np.float32(0.983032), np.float32(0.9834288), np.float32(0.9835101), np.float32(0.9834274), np.float32(0.98184675), np.float32(0.9811917), np.float32(0.98074806), np.float32(0.97988164), np.float32(0.97904974), np.float32(0.9781828), np.float32(0.97663474), np.float32(0.97278917), np.float32(0.9677567), np.float32(0.96319824), np.float32(0.95796365), np.float32(0.95491505), np.float32(0.94743407), np.float32(0.94395894), np.float32(0.9444712), np.float32(0.9410696), np.float32(0.9375666), np.float32(0.9367211), np.float32(0.92757016), np.float32(0.9164983), np.float32(0.92456806), np.float32(0.91668457), np.float32(0.89992404), np.float32(0.8918588), np.float32(0.893823), np.float32(0.870043), np.float32(0.8509208), np.float32(0.8559402), np.float32(0.836769), np.float32(0.8337316), np.float32(0.8111363), np.float32(0.8096684), np.float32(0.80477726), np.float32(0.7931342), np.float32(0.7800826), np.float32(0.7679802), np.float32(0.75800675), np.float32(0.71749383), np.float32(0.6895893), np.float32(0.6630132), np.float32(0.6608975), np.float32(0.6677938), np.float32(0.62098455), np.float32(0.5771457), np.float32(0.54121953), np.float32(0.54391694), np.float32(0.5367437), np.float32(0.5262207), np.float32(0.48910508), np.float32(0.50673324), np.float32(0.47315058), np.float32(0.4668252), np.float32(0.42513877), np.float32(0.40942279), np.float32(0.34071627), np.float32(0.30784112), np.float32(0.31433064), np.float32(0.32404006), np.float32(0.33712992), np.float32(0.36022535), np.float32(0.34952754), np.float32(0.34540847), np.float32(0.38729376), np.float32(0.37447846), np.float32(0.34912512), np.float32(0.37013578), np.float32(0.35854825), np.float32(0.35274658), np.float32(0.30908296), np.float32(0.36878234), np.float32(0.3949973), np.float32(0.40479496), np.float32(0.34954143), np.float32(0.30394724), np.float32(0.010369987)], 'MHRALSARWLNRALSIGEASASSSVPLFLCPAVGSARYIRTPRAAPSSTTTTLYSRRFNHTEAVVQDAPATETELPPKEAPAEPRRRLPLNCTGCGAFSQTADPQLLGYFDLNSKRVKKWLNPEAYEPKRTASEEDGVVDDVLKTLDQSQLEALGLKPSLMMSGAETEGDAAPTPPQDKQPVCDRCHNLQHYSTTSDTAKVTMYHPTVESLRETIEESPHKYNHIYHVIDAADFPMSLIPRLNVLLGDIPIRTRNRRSRSGKYQKDRQTELSFIITRGDLLGPTKEIVDSMMPYLRETLRDALGRLGGRVRLGNVKCVSARRAWWTNDVKEDIWRRGGAGWMVGKVNVGKSQLFEAVYPKGRMNLGKDAERASVSTYPREAVNTESIAVDEDGEGDWEDVDVGDLLPPAQPAKNYPDMPLVSSLPGTTASPIRVPFGNGKGELIDLPGLARSDLDLFVKEECRQSMIMKKRIVPEQISMKPGKSLILGGGLIRITPKNPNTVFLAYNFTPLEEHLTQTDKAIAFQEQTRESIGVPSIMLPGVGDKMRHAGTFKLSHDVTKIRAGPLTRKNAVGLTVDRLPFRVVSTDILIEGVGYVELVAQVRAQDVARPLITPPQEPPPPPAERATQKGEFSDPFLALAAKRRDTKPVVVKPVKPVRTREPEPQLGPEPDWPAVDVYSPEGRFVGSRRPINGWMNNKPRVLAEHKRGRPRRSMKGQKKKAKAERRGAQMNSE': [np.float32(0.9777115), np.float32(0.9782202), np.float32(0.97974795), np.float32(0.98188573), np.float32(0.9824164), np.float32(0.9804945), np.float32(0.97778773), np.float32(0.97675335), np.float32(0.978365), np.float32(0.97567946), np.float32(0.9739281), np.float32(0.97367936), np.float32(0.9741057), np.float32(0.9732155), np.float32(0.9698499), np.float32(0.9752985), np.float32(0.9758614), np.float32(0.97619104), np.float32(0.9763946), np.float32(0.97697634), np.float32(0.976641), np.float32(0.97431666), np.float32(0.97490996), np.float32(0.97391576), np.float32(0.97090113), np.float32(0.96882445), np.float32(0.96950513), np.float32(0.9720082), np.float32(0.97224754), np.float32(0.9729793), np.float32(0.97227716), np.float32(0.9733831), np.float32(0.97596496), np.float32(0.973281), np.float32(0.97235185), np.float32(0.97193795), np.float32(0.9709956), np.float32(0.97298676), np.float32(0.9728961), np.float32(0.972071), np.float32(0.9683062), np.float32(0.9663932), np.float32(0.9676483), np.float32(0.96468693), np.float32(0.9660909), np.float32(0.9663835), np.float32(0.9673967), np.float32(0.9687837), np.float32(0.9694709), np.float32(0.9705046), np.float32(0.970627), np.float32(0.9695088), np.float32(0.96997416), np.float32(0.97078687), np.float32(0.97241807), np.float32(0.9722725), np.float32(0.9689123), np.float32(0.9695742), np.float32(0.96674013), np.float32(0.96525675), np.float32(0.96407604), np.float32(0.96401244), np.float32(0.9623325), np.float32(0.96047986), np.float32(0.9613626), np.float32(0.9620531), np.float32(0.9651805), np.float32(0.9684371), np.float32(0.9692712), np.float32(0.9701352), np.float32(0.9710957), np.float32(0.96927637), np.float32(0.9672185), np.float32(0.9684418), np.float32(0.9673509), np.float32(0.96630144), np.float32(0.9630557), np.float32(0.95951194), np.float32(0.9566709), np.float32(0.95382047), np.float32(0.94182795), np.float32(0.9335575), np.float32(0.9063722), np.float32(0.8767224), np.float32(0.8421603), np.float32(0.7963635), np.float32(0.70882046), np.float32(0.7082384), np.float32(0.7179373), np.float32(0.6842105), np.float32(0.6224056), np.float32(0.5691167), np.float32(0.5743429), np.float32(0.5127212), np.float32(0.48666614), np.float32(0.48610225), np.float32(0.4740228), np.float32(0.4125956), np.float32(0.35796875), np.float32(0.39042327), np.float32(0.35981745), np.float32(0.3311584), np.float32(0.27978873), np.float32(0.33316976), np.float32(0.35912597), np.float32(0.2979506), np.float32(0.25547805), np.float32(0.29098225), np.float32(0.24486567), np.float32(0.24532384), np.float32(0.3060219), np.float32(0.36755833), np.float32(0.3665038), np.float32(0.36282313), np.float32(0.41468573), np.float32(0.3979576), np.float32(0.43437332), np.float32(0.47923926), np.float32(0.5248134), np.float32(0.5808914), np.float32(0.630112), np.float32(0.6897876), np.float32(0.7358685), np.float32(0.77282274), np.float32(0.8227835), np.float32(0.831505), np.float32(0.8545859), np.float32(0.8529068), np.float32(0.8719437), np.float32(0.89166445), np.float32(0.8945003), np.float32(0.88649803), np.float32(0.8822478), np.float32(0.8888693), np.float32(0.8626975), np.float32(0.8450612), np.float32(0.8338127), np.float32(0.80174834), np.float32(0.77336895), np.float32(0.766102), np.float32(0.73584515), np.float32(0.6942146), np.float32(0.6931943), np.float32(0.6673696), np.float32(0.6263946), np.float32(0.61566514), np.float32(0.6138158), np.float32(0.57410765), np.float32(0.54304147), np.float32(0.6052408), np.float32(0.6243199), np.float32(0.66144425), np.float32(0.73492885), np.float32(0.77356327), np.float32(0.80389154), np.float32(0.8424761), np.float32(0.8644564), np.float32(0.8714244), np.float32(0.8900046), np.float32(0.9058879), np.float32(0.9153438), np.float32(0.91885114), np.float32(0.9368157), np.float32(0.94255185), np.float32(0.9518091), np.float32(0.9571144), np.float32(0.9612495), np.float32(0.9618426), np.float32(0.9564488), np.float32(0.94813144), np.float32(0.94646645), np.float32(0.9281674), np.float32(0.9292628), np.float32(0.91830635), np.float32(0.8866458), np.float32(0.8770867), np.float32(0.86120677), np.float32(0.8179471), np.float32(0.77832776), np.float32(0.773941), np.float32(0.73679113), np.float32(0.73895764), np.float32(0.68326193), np.float32(0.5967415), np.float32(0.597389), np.float32(0.66221446), np.float32(0.63220465), np.float32(0.66979694), np.float32(0.6553926), np.float32(0.5965897), np.float32(0.60416), np.float32(0.48975053), np.float32(0.48349303), np.float32(0.36920115), np.float32(0.3189598), np.float32(0.41040605), np.float32(0.31371227), np.float32(0.27439487), np.float32(0.33233348), np.float32(0.2868585), np.float32(0.348451), np.float32(0.3853148), np.float32(0.38181242), np.float32(0.34600353), np.float32(0.35308015), np.float32(0.4123299), np.float32(0.34416518), np.float32(0.34619173), np.float32(0.37482837), np.float32(0.3289497), np.float32(0.2563411), np.float32(0.24428122), np.float32(0.20339623), np.float32(0.14821158), np.float32(0.13004392), np.float32(0.12825519), np.float32(0.1125498), np.float32(0.11419105), np.float32(0.110541485), np.float32(0.11670295), np.float32(0.119333096), np.float32(0.12005146), np.float32(0.1219747), np.float32(0.12311146), np.float32(0.11892759), np.float32(0.11157801), np.float32(0.102592826), np.float32(0.10217923), np.float32(0.09534689), np.float32(0.089701034), np.float32(0.08816124), np.float32(0.08574191), np.float32(0.06994052), np.float32(0.064859785), np.float32(0.060273275), np.float32(0.06120347), np.float32(0.064383015), np.float32(0.06658203), np.float32(0.07342118), np.float32(0.06988513), np.float32(0.06851531), np.float32(0.06567851), np.float32(0.066767894), np.float32(0.06762655), np.float32(0.07317418), np.float32(0.073947355), np.float32(0.08283126), np.float32(0.091181114), np.float32(0.0986806), np.float32(0.103604235), np.float32(0.13254322), np.float32(0.14979675), np.float32(0.16509885), np.float32(0.178757), np.float32(0.2035824), np.float32(0.21177033), np.float32(0.2222333), np.float32(0.24201839), np.float32(0.26179686), np.float32(0.2366673), np.float32(0.2166462), np.float32(0.21439996), np.float32(0.20155074), np.float32(0.20164369), np.float32(0.19215623), np.float32(0.19721395), np.float32(0.18071182), np.float32(0.17850387), np.float32(0.15975805), np.float32(0.13848056), np.float32(0.12804165), np.float32(0.10918221), np.float32(0.09721508), np.float32(0.09928721), np.float32(0.09481929), np.float32(0.086745024), np.float32(0.07821457), np.float32(0.07305952), np.float32(0.070551686), np.float32(0.06529094), np.float32(0.052336294), np.float32(0.057401635), np.float32(0.055400427), np.float32(0.05107006), np.float32(0.051592898), np.float32(0.06039675), np.float32(0.060282703), np.float32(0.061987787), np.float32(0.06655088), np.float32(0.06815182), np.float32(0.06462815), np.float32(0.057660956), np.float32(0.061324395), np.float32(0.06431295), np.float32(0.06536025), np.float32(0.06415564), np.float32(0.06539666), np.float32(0.06327679), np.float32(0.060062148), np.float32(0.06445087), np.float32(0.0700869), np.float32(0.07062096), np.float32(0.067047276), np.float32(0.067652814), np.float32(0.078396164), np.float32(0.0674686), np.float32(0.066836186), np.float32(0.07313616), np.float32(0.077456914), np.float32(0.075699784), np.float32(0.08329422), np.float32(0.08695912), np.float32(0.08562069), np.float32(0.07149054), np.float32(0.080329545), np.float32(0.089523), np.float32(0.088501416), np.float32(0.072264545), np.float32(0.08369671), np.float32(0.08212363), np.float32(0.08496503), np.float32(0.07007715), np.float32(0.07088443), np.float32(0.07039421), np.float32(0.07253498), np.float32(0.08883955), np.float32(0.09230744), np.float32(0.09617727), np.float32(0.09064206), np.float32(0.080894135), np.float32(0.08742874), np.float32(0.0808661), np.float32(0.08361725), np.float32(0.08756736), np.float32(0.08783632), np.float32(0.09531895), np.float32(0.092068404), np.float32(0.0989527), np.float32(0.09847639), np.float32(0.08464466), np.float32(0.07944247), np.float32(0.07629629), np.float32(0.06919161), np.float32(0.06434257), np.float32(0.06936087), np.float32(0.07526387), np.float32(0.07264027), np.float32(0.07416873), np.float32(0.0991459), np.float32(0.11283929), np.float32(0.1213975), np.float32(0.15278065), np.float32(0.18654256), np.float32(0.19535959), np.float32(0.2), np.float32(0.23745756), np.float32(0.28591877), np.float32(0.27440357), np.float32(0.3337658), np.float32(0.38824385), np.float32(0.41080707), np.float32(0.45541656), np.float32(0.45312834), np.float32(0.48463875), np.float32(0.53431284), np.float32(0.5906353), np.float32(0.6941942), np.float32(0.7583965), np.float32(0.8113578), np.float32(0.8326242), np.float32(0.8591371), np.float32(0.8650886), np.float32(0.8635287), np.float32(0.8867725), np.float32(0.88999164), np.float32(0.90279365), np.float32(0.9056895), np.float32(0.9255582), np.float32(0.94394404), np.float32(0.9455994), np.float32(0.9521473), np.float32(0.95303094), np.float32(0.961131), np.float32(0.9628668), np.float32(0.96227676), np.float32(0.9635441), np.float32(0.9618386), np.float32(0.967573), np.float32(0.9700285), np.float32(0.97129595), np.float32(0.9741949), np.float32(0.97486025), np.float32(0.9749517), np.float32(0.96969426), np.float32(0.9679167), np.float32(0.96700203), np.float32(0.96701694), np.float32(0.96640587), np.float32(0.96942097), np.float32(0.9675784), np.float32(0.96661514), np.float32(0.9671786), np.float32(0.96637785), np.float32(0.96529216), np.float32(0.96985036), np.float32(0.97185385), np.float32(0.9689418), np.float32(0.96307385), np.float32(0.9635175), np.float32(0.9607198), np.float32(0.95370805), np.float32(0.9491792), np.float32(0.940189), np.float32(0.9496252), np.float32(0.9439675), np.float32(0.9506431), np.float32(0.94799554), np.float32(0.9423676), np.float32(0.9458174), np.float32(0.94548345), np.float32(0.9492802), np.float32(0.9535681), np.float32(0.9514685), np.float32(0.9463535), np.float32(0.95182145), np.float32(0.9488462), np.float32(0.94893014), np.float32(0.9322432), np.float32(0.9338931), np.float32(0.9221231), np.float32(0.8984957), np.float32(0.9250265), np.float32(0.90197206), np.float32(0.9050316), np.float32(0.7708131), np.float32(0.7638184), np.float32(0.7456611), np.float32(0.61343616), np.float32(0.62518495), np.float32(0.63795686), np.float32(0.5942637), np.float32(0.43782267), np.float32(0.42059857), np.float32(0.47189674), np.float32(0.41646785), np.float32(0.32155403), np.float32(0.31653494), np.float32(0.2610007), np.float32(0.28076974), np.float32(0.2641735), np.float32(0.22238317), np.float32(0.20573969), np.float32(0.14908543), np.float32(0.120382346), np.float32(0.101543866), np.float32(0.093167946), np.float32(0.09190599), np.float32(0.09564089), np.float32(0.12051102), np.float32(0.13624598), np.float32(0.1332492), np.float32(0.13009514), np.float32(0.14371261), np.float32(0.14605215), np.float32(0.15194331), np.float32(0.14609148), np.float32(0.15710717), np.float32(0.15458478), np.float32(0.16051711), np.float32(0.1738049), np.float32(0.18007568), np.float32(0.17565052), np.float32(0.17193778), np.float32(0.15582237), np.float32(0.16024145), np.float32(0.15016131), np.float32(0.14611128), np.float32(0.14817885), np.float32(0.13490386), np.float32(0.10894796), np.float32(0.084759764), np.float32(0.08011173), np.float32(0.060176134), np.float32(0.04975136), np.float32(0.04890226), np.float32(0.060136937), np.float32(0.051108066), np.float32(0.04633511), np.float32(0.041375857), np.float32(0.040860273), np.float32(0.038303886), np.float32(0.036191087), np.float32(0.03194691), np.float32(0.027020715), np.float32(0.025180591), np.float32(0.024079261), np.float32(0.024288287), np.float32(0.02560819), np.float32(0.029182438), np.float32(0.030414447), np.float32(0.032288212), np.float32(0.035631202), np.float32(0.040334955), np.float32(0.042090937), np.float32(0.049253955), np.float32(0.048377454), np.float32(0.051295407), np.float32(0.05866586), np.float32(0.05887352), np.float32(0.053407695), np.float32(0.05148096), np.float32(0.048049048), np.float32(0.04814255), np.float32(0.051319327), np.float32(0.06097674), np.float32(0.074068606), np.float32(0.07975952), np.float32(0.09417008), np.float32(0.11752746), np.float32(0.12245561), np.float32(0.12653847), np.float32(0.13722557), np.float32(0.13902566), np.float32(0.14812973), np.float32(0.14621513), np.float32(0.13775496), np.float32(0.1230674), np.float32(0.12156997), np.float32(0.1144527), np.float32(0.10535695), np.float32(0.10614601), np.float32(0.100457415), np.float32(0.09903177), np.float32(0.108397104), np.float32(0.108790234), np.float32(0.11684621), np.float32(0.13161653), np.float32(0.13253434), np.float32(0.11642154), np.float32(0.09931436), np.float32(0.08711228), np.float32(0.077305436), np.float32(0.060691323), np.float32(0.059241273), np.float32(0.06144389), np.float32(0.07097087), np.float32(0.07685188), np.float32(0.08654998), np.float32(0.10446432), np.float32(0.10458179), np.float32(0.11422829), np.float32(0.12530841), np.float32(0.12944485), np.float32(0.13717274), np.float32(0.15135224), np.float32(0.16018276), np.float32(0.17598398), np.float32(0.17556429), np.float32(0.19230276), np.float32(0.18761915), np.float32(0.18755426), np.float32(0.21568485), np.float32(0.1877567), np.float32(0.18495807), np.float32(0.19360353), np.float32(0.19358926), np.float32(0.18999103), np.float32(0.1741856), np.float32(0.16917379), np.float32(0.15280293), np.float32(0.1441758), np.float32(0.13520911), np.float32(0.110304095), np.float32(0.09708341), np.float32(0.08017444), np.float32(0.077247284), np.float32(0.07067075), np.float32(0.060604125), np.float32(0.05315683), np.float32(0.054938506), np.float32(0.048968527), np.float32(0.04580911), np.float32(0.042351685), np.float32(0.039727107), np.float32(0.041546952), np.float32(0.04040589), np.float32(0.038518716), np.float32(0.03770253), np.float32(0.04017459), np.float32(0.043669958), np.float32(0.03896108), np.float32(0.04288631), np.float32(0.046446953), np.float32(0.055647034), np.float32(0.059694633), np.float32(0.063225366), np.float32(0.07181711), np.float32(0.08946422), np.float32(0.106267184), np.float32(0.13546847), np.float32(0.15118217), np.float32(0.1778108), np.float32(0.24232075), np.float32(0.25534675), np.float32(0.37149295), np.float32(0.4840452), np.float32(0.5423351), np.float32(0.61645585), np.float32(0.6904536), np.float32(0.7154217), np.float32(0.7538589), np.float32(0.79817206), np.float32(0.8311886), np.float32(0.84832275), np.float32(0.883699), np.float32(0.897717), np.float32(0.9108816), np.float32(0.91847676), np.float32(0.9317492), np.float32(0.93682057), np.float32(0.93907565), np.float32(0.934559), np.float32(0.94682914), np.float32(0.94400066), np.float32(0.93911153), np.float32(0.9375205), np.float32(0.93736327), np.float32(0.9351169), np.float32(0.9329954), np.float32(0.9372535), np.float32(0.93474466), np.float32(0.9338605), np.float32(0.9398462), np.float32(0.9519985), np.float32(0.9605984), np.float32(0.96671116), np.float32(0.96896553), np.float32(0.9721315), np.float32(0.97479147), np.float32(0.97507393), np.float32(0.97328496), np.float32(0.9718517), np.float32(0.9716225), np.float32(0.96907526), np.float32(0.9673455), np.float32(0.9695221), np.float32(0.97250676), np.float32(0.97493035), np.float32(0.97656804), np.float32(0.9779716), np.float32(0.97883326), np.float32(0.9796949), np.float32(0.98113567), np.float32(0.98100203), np.float32(0.9808616), np.float32(0.9799453), np.float32(0.98050195), np.float32(0.98102516), np.float32(0.9801577), np.float32(0.9805634), np.float32(0.9803422), np.float32(0.97955006), np.float32(0.97902894), np.float32(0.97878414), np.float32(0.9778372), np.float32(0.9772599), np.float32(0.97548634), np.float32(0.97112566), np.float32(0.9690067), np.float32(0.9664277), np.float32(0.96327674), np.float32(0.9633552), np.float32(0.96171314), np.float32(0.9576077), np.float32(0.95632374), np.float32(0.9571004), np.float32(0.9593434), np.float32(0.95907754), np.float32(0.9601057), np.float32(0.9629299), np.float32(0.9620667), np.float32(0.9588906), np.float32(0.95999354), np.float32(0.95823747), np.float32(0.955291), np.float32(0.95641935), np.float32(0.9541784), np.float32(0.953146), np.float32(0.9556768), np.float32(0.95108986), np.float32(0.9515186), np.float32(0.9509696), np.float32(0.94674975), np.float32(0.94474936), np.float32(0.94734484), np.float32(0.9456321), np.float32(0.9434727), np.float32(0.93713874), np.float32(0.939676), np.float32(0.937608), np.float32(0.93529767), np.float32(0.93349403), np.float32(0.93691915), np.float32(0.9409577), np.float32(0.9432797), np.float32(0.9479403), np.float32(0.9525725), np.float32(0.95698076), np.float32(0.95771384), np.float32(0.955291), np.float32(0.9586436), np.float32(0.95948637), np.float32(0.9601508), np.float32(0.9613452), np.float32(0.96259487), np.float32(0.9638057), np.float32(0.95938015), np.float32(0.95676494), np.float32(0.9541793), np.float32(0.9520705), np.float32(0.9503871), np.float32(0.9516103), np.float32(0.94805), np.float32(0.9489765), np.float32(0.9418404), np.float32(0.94759965), np.float32(0.94466835), np.float32(0.93030566), np.float32(0.93050325), np.float32(0.92946494), np.float32(0.93107295), np.float32(0.9326022), np.float32(0.9326154)], 'MSSGSTIVSSDKSGRTFKHEEELPKLPLPKLCDTLQRLKESLEPLYYADGYYQHPLDPEQIEKLSSIIRDFEENPVSEKLQSKLQSYHDTRDCYLDELHLDINNQTSTREIQDDVLPRNPFLVLADDALPNITQADRSAVLVHSAARFISALKQDLLPPDINATNGKPLSMAPFLNLFGTTRSPVFQRGEVENFDLNKPYTASDLEDPDYSSDEDDNDEPTQKDFDDRKRKHEEDIFTGNGITIKRHPDSKHILIISRGQYYTLEVLDSTNKIIYTAAELTTIFNHIIKDSSGIEKSTALGSLTSHSFRNWKYARKRLQKRYPNELHRIDSALFVLVLDESQEETTNDGDDTADISQMFNRTITERDKKCTSANCKRVFYGTSIINSKGHQVGSCVSRWYDKLQLVVTADAKATVIWDSFTCDGSVVLRFTSEIYTESVLRLARDVNAGDPQFSLWPNVTQMDPETKKLMTATISADGGGPSEIDPKLVVNKIDWSFSNILNTHVHLSETKLADLISKYDIVRASIPLGRRSAQRLGVKPDSMVQVALQIAHYALYGRMVFGLEPVSTRGFKNSRSSFINIQSQALLELCQLFISSSIDGTDKLDKFIQTCETHNNMVKHAKSGVGYEKHFNALKYLFKFHDHFGIHLSGDESSAAKDLFENPLVLPFSQPELIVANCGNAATTTFGITPAVPHGFGIGYIIKDDQVDLTVTSQFRQGDRLMFMLSWVLGEIRSYWRMSRGTSHNKTGVKISPVVDKLYEMDNAVNNPPKRNGHTVNGSRKTSSSSQVNLNRYGGFFDLEGHIDSRNISKTPSMKNLQKTFNGLTMSADNDHSSSAVSVPTEKEKLNTGHEILQIQPREVASNGLEADDETDIEIVAGNADGTSSSASSATSLNSKKRNVINSRFDIDFDRSRVGRKVATLDQ': [np.float32(0.97268075), np.float32(0.9706771), np.float32(0.969256), np.float32(0.9731269), np.float32(0.96923023), np.float32(0.97005224), np.float32(0.9666989), np.float32(0.96410644), np.float32(0.96263707), np.float32(0.95954156), np.float32(0.9556262), np.float32(0.9450883), np.float32(0.9344022), np.float32(0.9203641), np.float32(0.9035711), np.float32(0.89866894), np.float32(0.86405796), np.float32(0.8580184), np.float32(0.8362216), np.float32(0.8134521), np.float32(0.7761031), np.float32(0.7469233), np.float32(0.70492077), np.float32(0.63153327), np.float32(0.6057524), np.float32(0.6019397), np.float32(0.5120482), np.float32(0.44136542), np.float32(0.38322738), np.float32(0.40215418), np.float32(0.33751798), np.float32(0.28413904), np.float32(0.27319542), np.float32(0.25929466), np.float32(0.22987455), np.float32(0.2171357), np.float32(0.20868857), np.float32(0.19579104), np.float32(0.1987193), np.float32(0.19743305), np.float32(0.20000054), np.float32(0.19959185), np.float32(0.20115958), np.float32(0.23116645), np.float32(0.26906285), np.float32(0.25186902), np.float32(0.30117396), np.float32(0.32777548), np.float32(0.3184364), np.float32(0.29576227), np.float32(0.30949217), np.float32(0.33482072), np.float32(0.25696206), np.float32(0.22583994), np.float32(0.22731009), np.float32(0.21100453), np.float32(0.18942222), np.float32(0.19015914), np.float32(0.19418159), np.float32(0.18389556), np.float32(0.18124735), np.float32(0.18939406), np.float32(0.19966544), np.float32(0.20112658), np.float32(0.21876252), np.float32(0.19761597), np.float32(0.19232482), np.float32(0.17988265), np.float32(0.16835403), np.float32(0.1700737), np.float32(0.15810655), np.float32(0.14407633), np.float32(0.13966557), np.float32(0.154894), np.float32(0.14877997), np.float32(0.14273258), np.float32(0.15320423), np.float32(0.17902869), np.float32(0.16673945), np.float32(0.19463699), np.float32(0.24609816), np.float32(0.19797444), np.float32(0.16358736), np.float32(0.16707979), np.float32(0.15304321), np.float32(0.13267052), np.float32(0.12049646), np.float32(0.12962863), np.float32(0.13698322), np.float32(0.12460414), np.float32(0.10687196), np.float32(0.1086485), np.float32(0.11214094), np.float32(0.12429982), np.float32(0.13485539), np.float32(0.13044229), np.float32(0.14782144), np.float32(0.14560123), np.float32(0.16042024), np.float32(0.15713319), np.float32(0.15859735), np.float32(0.17137577), np.float32(0.19851239), np.float32(0.20100072), np.float32(0.19499308), np.float32(0.18644604), np.float32(0.20365664), np.float32(0.21378486), np.float32(0.21352984), np.float32(0.21093395), np.float32(0.23681626), np.float32(0.22089523), np.float32(0.24097556), np.float32(0.26034006), np.float32(0.2694113), np.float32(0.27840114), np.float32(0.2744561), np.float32(0.22625923), np.float32(0.20084369), np.float32(0.23008762), np.float32(0.20008524), np.float32(0.14759567), np.float32(0.14101136), np.float32(0.15861931), np.float32(0.14914629), np.float32(0.15421647), np.float32(0.14990555), np.float32(0.1358864), np.float32(0.1318823), np.float32(0.1226776), np.float32(0.110767335), np.float32(0.109839514), np.float32(0.09259575), np.float32(0.0880289), np.float32(0.10322673), np.float32(0.11637721), np.float32(0.099232465), np.float32(0.07870247), np.float32(0.07667323), np.float32(0.06864094), np.float32(0.07037196), np.float32(0.08730588), np.float32(0.08898848), np.float32(0.09022695), np.float32(0.09191047), np.float32(0.08409565), np.float32(0.07725408), np.float32(0.076006286), np.float32(0.101440966), np.float32(0.11923336), np.float32(0.11366709), np.float32(0.15004037), np.float32(0.16270497), np.float32(0.19623055), np.float32(0.27097213), np.float32(0.2898528), np.float32(0.28925425), np.float32(0.32129028), np.float32(0.27730095), np.float32(0.3941018), np.float32(0.40433043), np.float32(0.33828425), np.float32(0.3767587), np.float32(0.3683136), np.float32(0.38600054), np.float32(0.28412917), np.float32(0.19703893), np.float32(0.2650849), np.float32(0.26809046), np.float32(0.23876366), np.float32(0.23018214), np.float32(0.2110766), np.float32(0.19769627), np.float32(0.20163062), np.float32(0.3001062), np.float32(0.26882106), np.float32(0.25732696), np.float32(0.2584306), np.float32(0.27799025), np.float32(0.255843), np.float32(0.2567308), np.float32(0.2782296), np.float32(0.2981964), np.float32(0.30194214), np.float32(0.33649808), np.float32(0.33349994), np.float32(0.3363884), np.float32(0.38133642), np.float32(0.4203622), np.float32(0.48418346), np.float32(0.5659692), np.float32(0.56261414), np.float32(0.60536575), np.float32(0.5260317), np.float32(0.53505427), np.float32(0.56612456), np.float32(0.6218525), np.float32(0.70123994), np.float32(0.7794777), np.float32(0.8616356), np.float32(0.89932775), np.float32(0.9122886), np.float32(0.9043942), np.float32(0.9079093), np.float32(0.93064594), np.float32(0.9453943), np.float32(0.9537832), np.float32(0.95546967), np.float32(0.96018517), np.float32(0.9625617), np.float32(0.96311355), np.float32(0.9643984), np.float32(0.96166176), np.float32(0.961089), np.float32(0.9601542), np.float32(0.9599731), np.float32(0.95605576), np.float32(0.95104426), np.float32(0.9454323), np.float32(0.94116473), np.float32(0.92467225), np.float32(0.90598994), np.float32(0.8898452), np.float32(0.85944617), np.float32(0.82549953), np.float32(0.78083587), np.float32(0.70418316), np.float32(0.6974079), np.float32(0.6664182), np.float32(0.6431286), np.float32(0.6256023), np.float32(0.5634975), np.float32(0.43744352), np.float32(0.3928748), np.float32(0.29732946), np.float32(0.28281882), np.float32(0.277799), np.float32(0.26676476), np.float32(0.23525696), np.float32(0.20966819), np.float32(0.18721488), np.float32(0.16477978), np.float32(0.12291336), np.float32(0.10632592), np.float32(0.09725939), np.float32(0.074435845), np.float32(0.0806902), np.float32(0.07197795), np.float32(0.06656268), np.float32(0.064735375), np.float32(0.049810596), np.float32(0.040952493), np.float32(0.03394732), np.float32(0.031871818), np.float32(0.028461687), np.float32(0.026158255), np.float32(0.028632829), np.float32(0.030759035), np.float32(0.032027133), np.float32(0.031808816), np.float32(0.03112887), np.float32(0.024784233), np.float32(0.023592819), np.float32(0.022580897), np.float32(0.022700746), np.float32(0.024095654), np.float32(0.026133966), np.float32(0.02927804), np.float32(0.03180571), np.float32(0.03668929), np.float32(0.04049019), np.float32(0.039619375), np.float32(0.034915496), np.float32(0.03883898), np.float32(0.043588776), np.float32(0.0426623), np.float32(0.043374106), np.float32(0.04866263), np.float32(0.054499984), np.float32(0.058712866), np.float32(0.06407012), np.float32(0.06322708), np.float32(0.06351927), np.float32(0.067069694), np.float32(0.072141856), np.float32(0.08015984), np.float32(0.08421173), np.float32(0.08976103), np.float32(0.09653762), np.float32(0.10441609), np.float32(0.1078009), np.float32(0.10833019), np.float32(0.11142119), np.float32(0.116942056), np.float32(0.11974193), np.float32(0.12035634), np.float32(0.12441462), np.float32(0.15683205), np.float32(0.16797122), np.float32(0.16562487), np.float32(0.18507987), np.float32(0.16079442), np.float32(0.15448023), np.float32(0.14810874), np.float32(0.1611897), np.float32(0.1606955), np.float32(0.14914528), np.float32(0.14563285), np.float32(0.15052068), np.float32(0.13742204), np.float32(0.117231056), np.float32(0.109698534), np.float32(0.12323311), np.float32(0.11972272), np.float32(0.103143066), np.float32(0.1020085), np.float32(0.10731449), np.float32(0.09948004), np.float32(0.09379369), np.float32(0.090433024), np.float32(0.08925445), np.float32(0.076271996), np.float32(0.072777405), np.float32(0.07309189), np.float32(0.06615843), np.float32(0.06352056), np.float32(0.06294548), np.float32(0.058369685), np.float32(0.054124895), np.float32(0.051316876), np.float32(0.061077084), np.float32(0.06574036), np.float32(0.064137064), np.float32(0.07094), np.float32(0.09176707), np.float32(0.11700919), np.float32(0.12344594), np.float32(0.15088797), np.float32(0.18130185), np.float32(0.19642879), np.float32(0.2266305), np.float32(0.26493108), np.float32(0.30792707), np.float32(0.3242708), np.float32(0.3396444), np.float32(0.43985027), np.float32(0.52966756), np.float32(0.5374856), np.float32(0.5632661), np.float32(0.63510907), np.float32(0.6328232), np.float32(0.5767181), np.float32(0.6035577), np.float32(0.5937173), np.float32(0.5352683), np.float32(0.5098953), np.float32(0.47662285), np.float32(0.45938677), np.float32(0.40193263), np.float32(0.36953315), np.float32(0.3269486), np.float32(0.30205804), np.float32(0.28197783), np.float32(0.24135412), np.float32(0.2168289), np.float32(0.22371507), np.float32(0.20631212), np.float32(0.20060776), np.float32(0.19877867), np.float32(0.20092659), np.float32(0.18244949), np.float32(0.16289553), np.float32(0.13620806), np.float32(0.12514637), np.float32(0.12871957), np.float32(0.13337818), np.float32(0.13670701), np.float32(0.13207987), np.float32(0.12234441), np.float32(0.1256741), np.float32(0.116115436), np.float32(0.11581717), np.float32(0.11304558), np.float32(0.09853987), np.float32(0.08459629), np.float32(0.07522444), np.float32(0.0679541), np.float32(0.062113818), np.float32(0.047264032), np.float32(0.054101784), np.float32(0.06240604), np.float32(0.06140751), np.float32(0.06194338), np.float32(0.061957095), np.float32(0.06167349), np.float32(0.058910076), np.float32(0.060912386), np.float32(0.060973886), np.float32(0.06486398), np.float32(0.06394277), np.float32(0.062430646), np.float32(0.058730066), np.float32(0.055314414), np.float32(0.047748845), np.float32(0.044672232), np.float32(0.0386898), np.float32(0.03876886), np.float32(0.040796287), np.float32(0.04418295), np.float32(0.043954276), np.float32(0.04537066), np.float32(0.05074148), np.float32(0.05453667), np.float32(0.047801223), np.float32(0.04283009), np.float32(0.042273123), np.float32(0.037960153), np.float32(0.03720059), np.float32(0.03828947), np.float32(0.040144138), np.float32(0.041997127), np.float32(0.047205493), np.float32(0.042934287), np.float32(0.0407403), np.float32(0.034210883), np.float32(0.036454663), np.float32(0.03613731), np.float32(0.03723741), np.float32(0.036643554), np.float32(0.039709464), np.float32(0.03580296), np.float32(0.03531549), np.float32(0.04019963), np.float32(0.04215992), np.float32(0.041413054), np.float32(0.04442139), np.float32(0.047946643), np.float32(0.05290157), np.float32(0.062216178), np.float32(0.07048622), np.float32(0.083917126), np.float32(0.085585564), np.float32(0.09912743), np.float32(0.10412517), np.float32(0.104765676), np.float32(0.09999954), np.float32(0.10752747), np.float32(0.1085817), np.float32(0.11157635), np.float32(0.11614616), np.float32(0.12243449), np.float32(0.13823721), np.float32(0.15895383), np.float32(0.16165069), np.float32(0.20211041), np.float32(0.21422133), np.float32(0.21591601), np.float32(0.20951897), np.float32(0.19872248), np.float32(0.19273974), np.float32(0.16619624), np.float32(0.16098845), np.float32(0.15874752), np.float32(0.16173264), np.float32(0.18914308), np.float32(0.21064626), np.float32(0.22699192), np.float32(0.24335064), np.float32(0.27509776), np.float32(0.33146477), np.float32(0.35408476), np.float32(0.37820262), np.float32(0.2948022), np.float32(0.2825282), np.float32(0.266134), np.float32(0.27854207), np.float32(0.26355848), np.float32(0.2490682), np.float32(0.2830967), np.float32(0.2940919), np.float32(0.26997027), np.float32(0.28226334), np.float32(0.28168947), np.float32(0.26330915), np.float32(0.24384417), np.float32(0.22131592), np.float32(0.21253951), np.float32(0.19954163), np.float32(0.19166397), np.float32(0.15840878), np.float32(0.13283715), np.float32(0.114293784), np.float32(0.103543915), np.float32(0.0829137), np.float32(0.07976181), np.float32(0.07223931), np.float32(0.0720456), np.float32(0.07180973), np.float32(0.07451279), np.float32(0.07037635), np.float32(0.06712071), np.float32(0.06620274), np.float32(0.065541916), np.float32(0.06261849), np.float32(0.054618537), np.float32(0.05801594), np.float32(0.057025623), np.float32(0.056176953), np.float32(0.058019508), np.float32(0.057819374), np.float32(0.055722248), np.float32(0.055211596), np.float32(0.058897223), np.float32(0.05945264), np.float32(0.053470235), np.float32(0.057191916), np.float32(0.05741748), np.float32(0.06259921), np.float32(0.06388306), np.float32(0.075463355), np.float32(0.08019316), np.float32(0.078977965), np.float32(0.08044028), np.float32(0.08913214), np.float32(0.11195666), np.float32(0.12083191), np.float32(0.11229201), np.float32(0.13840629), np.float32(0.15258884), np.float32(0.15927379), np.float32(0.14680746), np.float32(0.13470893), np.float32(0.12562993), np.float32(0.1279383), np.float32(0.1298811), np.float32(0.11339686), np.float32(0.10924822), np.float32(0.10320709), np.float32(0.099087626), np.float32(0.09001004), np.float32(0.07457706), np.float32(0.06934012), np.float32(0.053354092), np.float32(0.04131564), np.float32(0.037375048), np.float32(0.035163574), np.float32(0.033082776), np.float32(0.025191521), np.float32(0.02423389), np.float32(0.020495173), np.float32(0.019084448), np.float32(0.0172566), np.float32(0.017058576), np.float32(0.017131006), np.float32(0.016311986), np.float32(0.017830558), np.float32(0.021480026), np.float32(0.024856681), np.float32(0.029327558), np.float32(0.033186875), np.float32(0.042261116), np.float32(0.052890204), np.float32(0.061646476), np.float32(0.077174254), np.float32(0.083383135), np.float32(0.09118566), np.float32(0.08828269), np.float32(0.08738763), np.float32(0.09066075), np.float32(0.08268846), np.float32(0.07696905), np.float32(0.07786544), np.float32(0.0862196), np.float32(0.08262567), np.float32(0.079311654), np.float32(0.07907085), np.float32(0.07879616), np.float32(0.07037106), np.float32(0.06284197), np.float32(0.061666604), np.float32(0.057500362), np.float32(0.044774245), np.float32(0.03894884), np.float32(0.040020157), np.float32(0.032943767), np.float32(0.030244913), np.float32(0.029813929), np.float32(0.030186165), np.float32(0.029166793), np.float32(0.029998165), np.float32(0.03459856), np.float32(0.03663464), np.float32(0.0328794), np.float32(0.036374), np.float32(0.04178947), np.float32(0.040572327), np.float32(0.0376934), np.float32(0.04042834), np.float32(0.04525023), np.float32(0.043307904), np.float32(0.048761103), np.float32(0.05473771), np.float32(0.06524279), np.float32(0.068958305), np.float32(0.07871109), np.float32(0.08739856), np.float32(0.09550083), np.float32(0.101740316), np.float32(0.105251215), np.float32(0.10233681), np.float32(0.1113146), np.float32(0.10578207), np.float32(0.10958335), np.float32(0.11198477), np.float32(0.09767251), np.float32(0.093211755), np.float32(0.11435007), np.float32(0.1153543), np.float32(0.099095754), np.float32(0.10132769), np.float32(0.108563334), np.float32(0.0950143), np.float32(0.091746226), np.float32(0.10675537), np.float32(0.101059034), np.float32(0.08846918), np.float32(0.08332828), np.float32(0.08309338), np.float32(0.0741765), np.float32(0.06621187), np.float32(0.06621297), np.float32(0.057832394), np.float32(0.051836774), np.float32(0.05322132), np.float32(0.045824736), np.float32(0.043566074), np.float32(0.040510267), np.float32(0.043221395), np.float32(0.043377463), np.float32(0.04784377), np.float32(0.04819354), np.float32(0.045994207), np.float32(0.048203334), np.float32(0.049735676), np.float32(0.04876997), np.float32(0.05689681), np.float32(0.06367726), np.float32(0.058546472), np.float32(0.060458653), np.float32(0.07140573), np.float32(0.08138376), np.float32(0.07257437), np.float32(0.07480412), np.float32(0.07238911), np.float32(0.064090766), np.float32(0.06334532), np.float32(0.07127071), np.float32(0.08121616), np.float32(0.10622555), np.float32(0.105755284), np.float32(0.115871), np.float32(0.10816621), np.float32(0.1001772), np.float32(0.08247171), np.float32(0.06904859), np.float32(0.06893094), np.float32(0.06328308), np.float32(0.06250271), np.float32(0.05966828), np.float32(0.057790287), np.float32(0.058365908), np.float32(0.06498123), np.float32(0.06985526), np.float32(0.06627908), np.float32(0.061770182), np.float32(0.059508085), np.float32(0.059289858), np.float32(0.05849724), np.float32(0.06328753), np.float32(0.064690664), np.float32(0.06370722), np.float32(0.06006183), np.float32(0.061712604), np.float32(0.06418144), np.float32(0.056601007), np.float32(0.06190799), np.float32(0.059041955), np.float32(0.055765577), np.float32(0.058602836), np.float32(0.053880602), np.float32(0.050422598), np.float32(0.051137153), np.float32(0.053368606), np.float32(0.050802), np.float32(0.051790666), np.float32(0.049073737), np.float32(0.045917574), np.float32(0.04233215), np.float32(0.047311004), np.float32(0.043069363), np.float32(0.042830806), np.float32(0.043619603), np.float32(0.047093492), np.float32(0.041802388), np.float32(0.045260377), np.float32(0.05203032), np.float32(0.04914037), np.float32(0.047983352), np.float32(0.051961947), np.float32(0.046697598), np.float32(0.048728477), np.float32(0.04914407), np.float32(0.046707503), np.float32(0.047037046), np.float32(0.049838215), np.float32(0.045992795), np.float32(0.04349962), np.float32(0.039297204), np.float32(0.038495883), np.float32(0.041461363), np.float32(0.0369445), np.float32(0.037863903), np.float32(0.036257576), np.float32(0.038900714), np.float32(0.043366175), np.float32(0.062527694), np.float32(0.052316315), np.float32(0.054013774), np.float32(0.04767567), np.float32(0.047970165), np.float32(0.051536202), np.float32(0.05323171), np.float32(0.057877433), np.float32(0.06446839), np.float32(0.07669234), np.float32(0.08968272), np.float32(0.10080121), np.float32(0.12940446), np.float32(0.1750134), np.float32(0.1913555), np.float32(0.21339622), np.float32(0.25154525), np.float32(0.24585707), np.float32(0.23531228), np.float32(0.25065833), np.float32(0.24736628), np.float32(0.19670819), np.float32(0.20019133), np.float32(0.2540109), np.float32(0.26790774), np.float32(0.33796796), np.float32(0.38292748), np.float32(0.40645215), np.float32(0.42465046), np.float32(0.4069796), np.float32(0.389636), np.float32(0.4077432), np.float32(0.4224961), np.float32(0.4354267), np.float32(0.46223664), np.float32(0.47392035), np.float32(0.49404135), np.float32(0.51828593), np.float32(0.61297303), np.float32(0.6681439), np.float32(0.73031586), np.float32(0.78577995), np.float32(0.8553518), np.float32(0.88442403), np.float32(0.909927), np.float32(0.9300905), np.float32(0.9445869), np.float32(0.95259786), np.float32(0.95626676), np.float32(0.9631485), np.float32(0.96854824), np.float32(0.9695553), np.float32(0.9697753), np.float32(0.97088593), np.float32(0.9715645), np.float32(0.9716903), np.float32(0.9732046), np.float32(0.97447973), np.float32(0.9735246), np.float32(0.9723399), np.float32(0.9745788), np.float32(0.9762329), np.float32(0.9754557), np.float32(0.975943), np.float32(0.9749484), np.float32(0.9734508), np.float32(0.9720267), np.float32(0.97000813), np.float32(0.96628445), np.float32(0.96403587), np.float32(0.96362275), np.float32(0.9594429), np.float32(0.9556016), np.float32(0.9574311), np.float32(0.9579888), np.float32(0.9558977), np.float32(0.95773375), np.float32(0.9603931), np.float32(0.96001995), np.float32(0.96254385), np.float32(0.95858973), np.float32(0.95384), np.float32(0.9512768), np.float32(0.9522446), np.float32(0.9494245), np.float32(0.9514939), np.float32(0.9463825), np.float32(0.9479235), np.float32(0.95167613), np.float32(0.94879043), np.float32(0.949898), np.float32(0.9513552), np.float32(0.9492249), np.float32(0.95157105), np.float32(0.9519305), np.float32(0.95072865), np.float32(0.9547111), np.float32(0.95526), np.float32(0.95421237), np.float32(0.95790577), np.float32(0.9592567), np.float32(0.9583198), np.float32(0.9594493), np.float32(0.9617007), np.float32(0.9629552), np.float32(0.96293366), np.float32(0.96440256), np.float32(0.9673258), np.float32(0.9684475), np.float32(0.9700179), np.float32(0.9708217), np.float32(0.97239876), np.float32(0.9727438), np.float32(0.9719926), np.float32(0.97250426), np.float32(0.9727323), np.float32(0.9713741), np.float32(0.97104824), np.float32(0.9706734), np.float32(0.96823376), np.float32(0.9684672), np.float32(0.9674692), np.float32(0.9658568), np.float32(0.9673566), np.float32(0.9680747), np.float32(0.96909684), np.float32(0.96959656), np.float32(0.9690971), np.float32(0.9686138), np.float32(0.9687441), np.float32(0.96853626), np.float32(0.96785617), np.float32(0.96570855), np.float32(0.96496737), np.float32(0.9642474), np.float32(0.9646652), np.float32(0.9675514), np.float32(0.9661704), np.float32(0.9656324), np.float32(0.96592003), np.float32(0.9685025), np.float32(0.96988815), np.float32(0.9702654), np.float32(0.97263134), np.float32(0.97299623), np.float32(0.97254556), np.float32(0.9719515), np.float32(0.97177505), np.float32(0.9712342), np.float32(0.97317636), np.float32(0.9740657), np.float32(0.9758187), np.float32(0.9751285), np.float32(0.9747785), np.float32(0.9759556), np.float32(0.976498), np.float32(0.9778286), np.float32(0.97804344), np.float32(0.977953), np.float32(0.978685), np.float32(0.9784078), np.float32(0.9790515), np.float32(0.979736), np.float32(0.97971994), np.float32(0.98015434), np.float32(0.9792516), np.float32(0.9772676), np.float32(0.97380495), np.float32(0.9713878), np.float32(0.9686872), np.float32(0.9656826), np.float32(0.9620228), np.float32(0.95746475), np.float32(0.9541862), np.float32(0.94597185), np.float32(0.9414621), np.float32(0.94374293), np.float32(0.943327), np.float32(0.93757004), np.float32(0.94416016), np.float32(0.93907523), np.float32(0.9310526), np.float32(0.9299441), np.float32(0.9140139), np.float32(0.9011616), np.float32(0.86924994), np.float32(0.8711069), np.float32(0.8717615), np.float32(0.85009617), np.float32(0.8599201), np.float32(0.84982437), np.float32(0.83948874), np.float32(0.83774817), np.float32(0.82869476), np.float32(0.83186084), np.float32(0.8133182), np.float32(0.8169367), np.float32(0.82056546)], 'HGLYEKKKTSRKQRKERKNRMKKVRGTAKANVGAGKKMRELGLGVQALGRISQGERCTDVKNSKARESRGVVWQVEVPGLWSVWTCGRLWRGCGKYLQVAVTWRKTENREQCCQACLLERALVRNGAFMSPASPAPAGSPHPVDGDLVLHLPEALSATLTLSPHIQAINKSFGPFFEIHQESSCFSPPSCLSGLGH': [np.float32(0.87827957), np.float32(0.87675047), np.float32(0.87591827), np.float32(0.8886098), np.float32(0.88252103), np.float32(0.8626848), np.float32(0.8640196), np.float32(0.8641772), np.float32(0.8708676), np.float32(0.86872035), np.float32(0.8739533), np.float32(0.8756431), np.float32(0.8716783), np.float32(0.87305814), np.float32(0.88274467), np.float32(0.87945515), np.float32(0.88057965), np.float32(0.89345294), np.float32(0.8943159), np.float32(0.8956401), np.float32(0.9006956), np.float32(0.90911776), np.float32(0.9201642), np.float32(0.91389495), np.float32(0.9165447), np.float32(0.9245099), np.float32(0.91959167), np.float32(0.91946274), np.float32(0.9202012), np.float32(0.92573583), np.float32(0.9230258), np.float32(0.9189232), np.float32(0.91356003), np.float32(0.9141569), np.float32(0.91268563), np.float32(0.8971171), np.float32(0.89237434), np.float32(0.8776564), np.float32(0.87604815), np.float32(0.87322253), np.float32(0.8632891), np.float32(0.86191964), np.float32(0.8570361), np.float32(0.87010777), np.float32(0.88872325), np.float32(0.8871224), np.float32(0.9020637), np.float32(0.9154829), np.float32(0.88914734), np.float32(0.8878277), np.float32(0.8934718), np.float32(0.9052521), np.float32(0.8876917), np.float32(0.8783556), np.float32(0.87029225), np.float32(0.8721149), np.float32(0.8597513), np.float32(0.8570312), np.float32(0.8329826), np.float32(0.8291795), np.float32(0.82662916), np.float32(0.82025325), np.float32(0.7974541), np.float32(0.7783646), np.float32(0.7480095), np.float32(0.7101846), np.float32(0.7065217), np.float32(0.67489403), np.float32(0.627872), np.float32(0.6501356), np.float32(0.6378952), np.float32(0.5666376), np.float32(0.53807056), np.float32(0.48127764), np.float32(0.44425124), np.float32(0.39075652), np.float32(0.3193645), np.float32(0.27030677), np.float32(0.23052599), np.float32(0.22560142), np.float32(0.22174692), np.float32(0.20413327), np.float32(0.17301206), np.float32(0.17642578), np.float32(0.17797425), np.float32(0.1728417), np.float32(0.17983039), np.float32(0.19422576), np.float32(0.19436012), np.float32(0.1852991), np.float32(0.16112918), np.float32(0.13309215), np.float32(0.12864584), np.float32(0.11735044), np.float32(0.12796353), np.float32(0.13516289), np.float32(0.14188913), np.float32(0.14517991), np.float32(0.1488133), np.float32(0.17065156), np.float32(0.14931157), np.float32(0.14744851), np.float32(0.14549744), np.float32(0.13253927), np.float32(0.117403), np.float32(0.12482036), np.float32(0.12794559), np.float32(0.12749119), np.float32(0.14230084), np.float32(0.13932489), np.float32(0.13617715), np.float32(0.13935332), np.float32(0.14716078), np.float32(0.1612727), np.float32(0.16623141), np.float32(0.17374966), np.float32(0.18610366), np.float32(0.21973848), np.float32(0.24644983), np.float32(0.24331963), np.float32(0.24338427), np.float32(0.29021943), np.float32(0.31542248), np.float32(0.3558265), np.float32(0.4568041), np.float32(0.50343746), np.float32(0.56683487), np.float32(0.5608858), np.float32(0.5893099), np.float32(0.63702327), np.float32(0.69403696), np.float32(0.75143504), np.float32(0.78570753), np.float32(0.84154373), np.float32(0.8423446), np.float32(0.84934676), np.float32(0.86082137), np.float32(0.8527485), np.float32(0.823882), np.float32(0.7629868), np.float32(0.78578186), np.float32(0.7725123), np.float32(0.7413599), np.float32(0.7289964), np.float32(0.65090936), np.float32(0.63580346), np.float32(0.5790466), np.float32(0.5468294), np.float32(0.5120322), np.float32(0.440424), np.float32(0.41521013), np.float32(0.37266386), np.float32(0.3453782), np.float32(0.27184263), np.float32(0.22497325), np.float32(0.22128938), np.float32(0.16188735), np.float32(0.12972797), np.float32(0.16499594), np.float32(0.14598705), np.float32(0.14295346), np.float32(0.14530689), np.float32(0.16816264), np.float32(0.2040456), np.float32(0.15313841), np.float32(0.1476936), np.float32(0.13994649), np.float32(0.14794715), np.float32(0.17803873), np.float32(0.1818955), np.float32(0.20768763), np.float32(0.23996079), np.float32(0.35316226), np.float32(0.50654554), np.float32(0.53659356), np.float32(0.48580074), np.float32(0.3937762), np.float32(0.46022987), np.float32(0.47949785), np.float32(0.6344303), np.float32(0.6693624), np.float32(0.6622576), np.float32(0.68608576), np.float32(0.7647139), np.float32(0.82998896), np.float32(0.87967783), np.float32(0.8835694), np.float32(0.8979427), np.float32(0.89159745), np.float32(0.95629835), np.float32(0.92397964), np.float32(0.9306039), np.float32(0.9443521), np.float32(0.92632943), np.float32(0.91917944), np.float32(0.9190581)], 'MSYPAAQLASSLPLLLICDNIRDPGNLGTILRSAAGAGCQKVLLTKGCVDPWEPKVLRAGMGAHFRVPIMASLDWESVPTNLPAGTRVCVADNNAPDAAAGTAASAAASPKAPVKPSPQAAPEHQDEEGAAAIPELAAQHYYEDWARAPVAVVIGGETHGLSPAALQLAASTGGKRLLIPVVPGVDSLNSAIAAGIVLFEGKRQLLWRHKQEDDREKLPVPG': [np.float32(0.46724164), np.float32(0.46869776), np.float32(0.45214295), np.float32(0.38923573), np.float32(0.35481745), np.float32(0.38496262), np.float32(0.4389645), np.float32(0.35164505), np.float32(0.40546137), np.float32(0.38988587), np.float32(0.38393527), np.float32(0.37930194), np.float32(0.31214502), np.float32(0.24481241), np.float32(0.18069465), np.float32(0.15568298), np.float32(0.1234299), np.float32(0.114586145), np.float32(0.100688934), np.float32(0.09522423), np.float32(0.104919106), np.float32(0.089398555), np.float32(0.08619447), np.float32(0.08399844), np.float32(0.08566365), np.float32(0.08687497), np.float32(0.09418391), np.float32(0.09810807), np.float32(0.10367141), np.float32(0.10579534), np.float32(0.09563171), np.float32(0.10225871), np.float32(0.08820158), np.float32(0.096244335), np.float32(0.08972401), np.float32(0.07829893), np.float32(0.07629651), np.float32(0.072455615), np.float32(0.07253718), np.float32(0.09691579), np.float32(0.113957666), np.float32(0.11028693), np.float32(0.1315273), np.float32(0.15537536), np.float32(0.14694129), np.float32(0.15133105), np.float32(0.16350184), np.float32(0.17509271), np.float32(0.17699894), np.float32(0.1833658), np.float32(0.17883751), np.float32(0.1864725), np.float32(0.19648774), np.float32(0.1672178), np.float32(0.17866728), np.float32(0.17814301), np.float32(0.18385035), np.float32(0.17361006), np.float32(0.17062342), np.float32(0.16305307), np.float32(0.16415028), np.float32(0.16119906), np.float32(0.16314314), np.float32(0.15269679), np.float32(0.16292492), np.float32(0.17090377), np.float32(0.16157794), np.float32(0.162719), np.float32(0.17813665), np.float32(0.18775952), np.float32(0.17896394), np.float32(0.16335483), np.float32(0.17728934), np.float32(0.18892503), np.float32(0.20707744), np.float32(0.26283354), np.float32(0.26065293), np.float32(0.35833332), np.float32(0.33621326), np.float32(0.3000463), np.float32(0.3550897), np.float32(0.4935337), np.float32(0.47806692), np.float32(0.511287), np.float32(0.49620268), np.float32(0.5170227), np.float32(0.49033168), np.float32(0.6043818), np.float32(0.6297246), np.float32(0.65766823), np.float32(0.7080132), np.float32(0.7230978), np.float32(0.79732466), np.float32(0.84527004), np.float32(0.9018025), np.float32(0.91820157), np.float32(0.9261998), np.float32(0.9279442), np.float32(0.93958485), np.float32(0.95166695), np.float32(0.9569005), np.float32(0.96922314), np.float32(0.97600436), np.float32(0.97895753), np.float32(0.97925264), np.float32(0.9795345), np.float32(0.97960085), np.float32(0.98071873), np.float32(0.9806886), np.float32(0.98121303), np.float32(0.9810265), np.float32(0.9808904), np.float32(0.97997046), np.float32(0.97896785), np.float32(0.9776728), np.float32(0.9766475), np.float32(0.9772909), np.float32(0.9748238), np.float32(0.9715674), np.float32(0.9695188), np.float32(0.96718454), np.float32(0.95938224), np.float32(0.95052993), np.float32(0.93999845), np.float32(0.91373616), np.float32(0.87646747), np.float32(0.8155098), np.float32(0.77610034), np.float32(0.7581922), np.float32(0.73327196), np.float32(0.6682139), np.float32(0.5879489), np.float32(0.53444666), np.float32(0.47072592), np.float32(0.36899096), np.float32(0.3131911), np.float32(0.25943846), np.float32(0.22292474), np.float32(0.20131087), np.float32(0.19231713), np.float32(0.16727433), np.float32(0.14915647), np.float32(0.13259646), np.float32(0.10626414), np.float32(0.09879564), np.float32(0.11157435), np.float32(0.1356366), np.float32(0.14428492), np.float32(0.15950455), np.float32(0.14488901), np.float32(0.13536954), np.float32(0.12816373), np.float32(0.12040886), np.float32(0.1175751), np.float32(0.11103481), np.float32(0.09587458), np.float32(0.08428722), np.float32(0.084867224), np.float32(0.08863326), np.float32(0.0931422), np.float32(0.11644563), np.float32(0.117025435), np.float32(0.10902812), np.float32(0.12455207), np.float32(0.13828078), np.float32(0.15210621), np.float32(0.16515386), np.float32(0.16126496), np.float32(0.15697196), np.float32(0.16170762), np.float32(0.15914676), np.float32(0.1494513), np.float32(0.1273544), np.float32(0.14111345), np.float32(0.16427954), np.float32(0.16234009), np.float32(0.17596704), np.float32(0.14890532), np.float32(0.14498515), np.float32(0.11746903), np.float32(0.1124372), np.float32(0.10596003), np.float32(0.1028742), np.float32(0.103743106), np.float32(0.0853087), np.float32(0.075546384), np.float32(0.079673), np.float32(0.06764939), np.float32(0.0666421), np.float32(0.073548846), np.float32(0.080349), np.float32(0.0854307), np.float32(0.08837771), np.float32(0.08898311), np.float32(0.10460331), np.float32(0.109156355), np.float32(0.1146695), np.float32(0.12557217), np.float32(0.14179452), np.float32(0.1281111), np.float32(0.13537177), np.float32(0.14067018), np.float32(0.1326274), np.float32(0.14815639), np.float32(0.1620011), np.float32(0.17530625), np.float32(0.19739164), np.float32(0.24203467), np.float32(0.27131796), np.float32(0.29936427), np.float32(0.375615), np.float32(0.49126786), np.float32(0.5521224), np.float32(0.5301544), np.float32(0.5374167), np.float32(0.5089816), np.float32(0.55798984), np.float32(0.5582515), np.float32(0.61901134), np.float32(0.64595973), np.float32(0.6985194), np.float32(0.77727246)], 'MSAKQNPKKLKWALDFNGSKNADIPSPLGYNPSALVNQSEVVRDQRLVIKKSWDLALGPLKNIPMNLFIMYMSGNSISIFPIMMVGMMLIRPIKAIFTTQVTSKMAEGAQGTGQRIVYFLGNLANVALALYKCQSMGLLPTHASDWLAFVQPQTRLEYYGGGISFV': [np.float32(0.8928066), np.float32(0.871108), np.float32(0.879796), np.float32(0.8839802), np.float32(0.8603097), np.float32(0.8626273), np.float32(0.8817468), np.float32(0.8743835), np.float32(0.88870376), np.float32(0.89513737), np.float32(0.86020446), np.float32(0.83139), np.float32(0.85711145), np.float32(0.80602986), np.float32(0.7359434), np.float32(0.61388594), np.float32(0.56755793), np.float32(0.54135627), np.float32(0.53063405), np.float32(0.515255), np.float32(0.5759867), np.float32(0.60027826), np.float32(0.6197423), np.float32(0.66601163), np.float32(0.68186355), np.float32(0.6972495), np.float32(0.75010294), np.float32(0.71161085), np.float32(0.7135785), np.float32(0.71978), np.float32(0.64955074), np.float32(0.6853042), np.float32(0.744903), np.float32(0.7003881), np.float32(0.69317496), np.float32(0.6440099), np.float32(0.63722813), np.float32(0.56005883), np.float32(0.55175084), np.float32(0.5334992), np.float32(0.5020963), np.float32(0.4804842), np.float32(0.45348093), np.float32(0.44958806), np.float32(0.46489686), np.float32(0.45362756), np.float32(0.4289738), np.float32(0.46599934), np.float32(0.43567958), np.float32(0.4374049), np.float32(0.40570626), np.float32(0.3185161), np.float32(0.24917121), np.float32(0.23302115), np.float32(0.1981363), np.float32(0.15193501), np.float32(0.14134692), np.float32(0.13383693), np.float32(0.12900005), np.float32(0.12991214), np.float32(0.1442271), np.float32(0.14676678), np.float32(0.14721034), np.float32(0.17467307), np.float32(0.18200622), np.float32(0.15325236), np.float32(0.12459733), np.float32(0.11779627), np.float32(0.116485715), np.float32(0.10026468), np.float32(0.10722296), np.float32(0.09970082), np.float32(0.11148524), np.float32(0.11906571), np.float32(0.1095705), np.float32(0.15685293), np.float32(0.16113608), np.float32(0.19512007), np.float32(0.16278267), np.float32(0.20286943), np.float32(0.18530032), np.float32(0.18908978), np.float32(0.121394336), np.float32(0.0984794), np.float32(0.09722054), np.float32(0.08848901), np.float32(0.07375637), np.float32(0.073853664), np.float32(0.07745581), np.float32(0.07367767), np.float32(0.062172815), np.float32(0.06389957), np.float32(0.060249694), np.float32(0.057173047), np.float32(0.060787212), np.float32(0.08499617), np.float32(0.10762865), np.float32(0.091709584), np.float32(0.12211772), np.float32(0.114013486), np.float32(0.11131784), np.float32(0.105972454), np.float32(0.11230887), np.float32(0.10150813), np.float32(0.10148611), np.float32(0.1042422), np.float32(0.12256853), np.float32(0.12859207), np.float32(0.13918492), np.float32(0.12546754), np.float32(0.109142095), np.float32(0.11784143), np.float32(0.10424175), np.float32(0.10611487), np.float32(0.11202115), np.float32(0.09799457), np.float32(0.0824556), np.float32(0.06560137), np.float32(0.06444204), np.float32(0.05412678), np.float32(0.055774115), np.float32(0.051116876), np.float32(0.053073768), np.float32(0.051131852), np.float32(0.045143444), np.float32(0.046882346), np.float32(0.047839098), np.float32(0.046357702), np.float32(0.048579838), np.float32(0.056406442), np.float32(0.0677341), np.float32(0.06751521), np.float32(0.07406087), np.float32(0.07898367), np.float32(0.085255936), np.float32(0.09853999), np.float32(0.09293403), np.float32(0.10166265), np.float32(0.10350177), np.float32(0.1027803), np.float32(0.099199824), np.float32(0.117885105), np.float32(0.12753856), np.float32(0.1286855), np.float32(0.11629897), np.float32(0.12573305), np.float32(0.11918334), np.float32(0.12781829), np.float32(0.114690974), np.float32(0.11133423), np.float32(0.117956586), np.float32(0.1359568), np.float32(0.14487825), np.float32(0.13358372), np.float32(0.1319732), np.float32(0.13959964), np.float32(0.13321456), np.float32(0.12974817), np.float32(0.14855306), np.float32(0.15182114), np.float32(0.18647295), np.float32(0.16122445), np.float32(0.15211082), np.float32(0.12678544), np.float32(0.12051157), np.float32(0.13381083)], 'MEDKPSIHRERKETKHRLNLLDKMIHQSLKPATLTRCLDQDSPASRPPRNGRLNRTYLPLHLLMMPMIWFFVASGVRATGSDRSGSSSFNSTHERHPAYLLTGTNGVVASEEIRCSTIGIDVLKDNGTATDAAIATALCVGVVNSFSSGIGGGGFMIIKPPTGCKHKPCSVQAPMTINFRETMPNGEFFMEAALKSSSSRVGGLSIGIPGELAGFEAAYRRFGGGVTWKRIFQPSIDLARNFSVGSALSSKLSTPNADWMRTKREWQTIFQPVNHSQPSRQGQWIQRPHYARTLETIAEKGIHPFYHGDIAKQLVETINREGGKVSLKDFQAYEPVVEQAINTTYHGYNIWTTGPPSSGGILLHVLNILERYSLHRHTRSPLAEHRFVESLKYAAAARTELGDPSFLGSAQLTRIKQIKSKAYGLETSLKIDDNRTYEYSHYHPKYDTVEDHGTTHLSVIDRFGSAVSLTSTINLYFGAKVMDPHNGIILNNQNDDFSLPGQSNAFELFSSPLNHPATGKRPVSSMSPIIVDYLHPQPNQQPEFFCALGASGGSRIFGAVAGTLLKLLWGYDLSHAIEDPRVHHQLRPNEASIETTYRSDFIDGLRSRGHNISMVEITEAMSVVNGIHKRISDDLLFGSSDSRKGGVPAAY': [np.float32(0.9345877), np.float32(0.9201951), np.float32(0.8983141), np.float32(0.88104254), np.float32(0.869395), np.float32(0.85932845), np.float32(0.84911245), np.float32(0.850273), np.float32(0.8406763), np.float32(0.816159), np.float32(0.80008715), np.float32(0.80606014), np.float32(0.7912969), np.float32(0.77690524), np.float32(0.7863788), np.float32(0.7782377), np.float32(0.7852167), np.float32(0.77628386), np.float32(0.7629658), np.float32(0.7287668), np.float32(0.6709858), np.float32(0.63455695), np.float32(0.61514485), np.float32(0.5997911), np.float32(0.6005586), np.float32(0.5954806), np.float32(0.68091697), np.float32(0.73701835), np.float32(0.7931041), np.float32(0.8369275), np.float32(0.8693785), np.float32(0.884105), np.float32(0.8759598), np.float32(0.877634), np.float32(0.90213937), np.float32(0.89243263), np.float32(0.89176667), np.float32(0.90952605), np.float32(0.91501963), np.float32(0.9198272), np.float32(0.93607646), np.float32(0.93801564), np.float32(0.94310683), np.float32(0.93942416), np.float32(0.9414771), np.float32(0.93855053), np.float32(0.93195313), np.float32(0.9243102), np.float32(0.8975179), np.float32(0.8860261), np.float32(0.8789436), np.float32(0.8756669), np.float32(0.8777801), np.float32(0.88002366), np.float32(0.86086786), np.float32(0.8151013), np.float32(0.7576665), np.float32(0.6775011), np.float32(0.6444666), np.float32(0.6421402), np.float32(0.7124386), np.float32(0.7593877), np.float32(0.6526896), np.float32(0.71502525), np.float32(0.7244222), np.float32(0.69625926), np.float32(0.7108404), np.float32(0.7914713), np.float32(0.7611496), np.float32(0.7818416), np.float32(0.772893), np.float32(0.77931535), np.float32(0.7918808), np.float32(0.8383047), np.float32(0.7663161), np.float32(0.75330377), np.float32(0.7377409), np.float32(0.716134), np.float32(0.7722728), np.float32(0.7608506), np.float32(0.8054821), np.float32(0.8067584), np.float32(0.823086), np.float32(0.83756673), np.float32(0.8251773), np.float32(0.83980644), np.float32(0.84728706), np.float32(0.8191052), np.float32(0.7700212), np.float32(0.74770397), np.float32(0.7294958), np.float32(0.69489825), np.float32(0.67211896), np.float32(0.6599038), np.float32(0.63296145), np.float32(0.6596476), np.float32(0.5546754), np.float32(0.5219809), np.float32(0.545324), np.float32(0.3156722), np.float32(0.17832543), np.float32(0.088083215), np.float32(0.08557838), np.float32(0.06644302), np.float32(0.055114537), np.float32(0.05219393), np.float32(0.049361475), np.float32(0.048110463), np.float32(0.05004746), np.float32(0.05009374), np.float32(0.04918136), np.float32(0.052267034), np.float32(0.05890596), np.float32(0.077357516), np.float32(0.08818953), np.float32(0.09486729), np.float32(0.09676379), np.float32(0.085760355), np.float32(0.08092632), np.float32(0.078175046), np.float32(0.0734204), np.float32(0.0732955), np.float32(0.070069745), np.float32(0.05825364), np.float32(0.049253132), np.float32(0.048960168), np.float32(0.04968317), np.float32(0.04833383), np.float32(0.046877), np.float32(0.045264516), np.float32(0.0418761), np.float32(0.040271424), np.float32(0.038859315), np.float32(0.039558206), np.float32(0.043753292), np.float32(0.044901513), np.float32(0.041122306), np.float32(0.03691934), np.float32(0.030763306), np.float32(0.02813871), np.float32(0.026735581), np.float32(0.026511498), np.float32(0.023287129), np.float32(0.02133725), np.float32(0.021219822), np.float32(0.021050358), np.float32(0.021171488), np.float32(0.022970535), np.float32(0.024520036), np.float32(0.028877959), np.float32(0.03240809), np.float32(0.038296327), np.float32(0.039725307), np.float32(0.04924001), np.float32(0.06332569), np.float32(0.07834333), np.float32(0.089269355), np.float32(0.09414586), np.float32(0.10478379), np.float32(0.099938124), np.float32(0.102069974), np.float32(0.09812989), np.float32(0.10356076), np.float32(0.096411966), np.float32(0.09699388), np.float32(0.08515373), np.float32(0.09337414), np.float32(0.0904685), np.float32(0.0978894), np.float32(0.10594032), np.float32(0.11852034), np.float32(0.10374497), np.float32(0.11587281), np.float32(0.12227607), np.float32(0.10537567), np.float32(0.10599278), np.float32(0.1058641), np.float32(0.08853282), np.float32(0.07705001), np.float32(0.07484864), np.float32(0.069411896), np.float32(0.061713982), np.float32(0.057550304), np.float32(0.059760984), np.float32(0.064540744), np.float32(0.06608296), np.float32(0.070381775), np.float32(0.076902136), np.float32(0.08270745), np.float32(0.085640155), np.float32(0.0754079), np.float32(0.07810005), np.float32(0.06520245), np.float32(0.05627705), np.float32(0.050438408), np.float32(0.046854787), np.float32(0.038233273), np.float32(0.036250222), np.float32(0.037657984), np.float32(0.03788801), np.float32(0.03907204), np.float32(0.04630133), np.float32(0.049010012), np.float32(0.0450298), np.float32(0.047717493), np.float32(0.0499922), np.float32(0.055688355), np.float32(0.04865731), np.float32(0.050590407), np.float32(0.05554693), np.float32(0.048918985), np.float32(0.049437292), np.float32(0.05129821), np.float32(0.057529774), np.float32(0.057562917), np.float32(0.058165725), np.float32(0.062042672), np.float32(0.06555341), np.float32(0.08126259), np.float32(0.07587267), np.float32(0.080191724), np.float32(0.07570514), np.float32(0.07967709), np.float32(0.079717025), np.float32(0.08578559), np.float32(0.0903519), np.float32(0.094030954), np.float32(0.09757757), np.float32(0.116501376), np.float32(0.12905872), np.float32(0.13611244), np.float32(0.16541043), np.float32(0.18631674), np.float32(0.19471405), np.float32(0.1858795), np.float32(0.17619754), np.float32(0.17859648), np.float32(0.17853591), np.float32(0.17873551), np.float32(0.22854403), np.float32(0.3067941), np.float32(0.2806853), np.float32(0.42383873), np.float32(0.5514999), np.float32(0.68767536), np.float32(0.57348025), np.float32(0.57077646), np.float32(0.43529132), np.float32(0.49444923), np.float32(0.55855924), np.float32(0.5745327), np.float32(0.49501866), np.float32(0.5023024), np.float32(0.39837456), np.float32(0.36029306), np.float32(0.3156981), np.float32(0.31177056), np.float32(0.21799214), np.float32(0.19866167), np.float32(0.19162318), np.float32(0.21382365), np.float32(0.18837595), np.float32(0.17566966), np.float32(0.16668488), np.float32(0.15446286), np.float32(0.18994363), np.float32(0.18325166), np.float32(0.15908322), np.float32(0.16943936), np.float32(0.18171208), np.float32(0.1683276), np.float32(0.17648177), np.float32(0.16657907), np.float32(0.14558367), np.float32(0.1544894), np.float32(0.13906065), np.float32(0.13927755), np.float32(0.13773067), np.float32(0.1383064), np.float32(0.12844159), np.float32(0.13117507), np.float32(0.1259762), np.float32(0.11548395), np.float32(0.12451257), np.float32(0.11014257), np.float32(0.10618389), np.float32(0.10121717), np.float32(0.096858874), np.float32(0.109959684), np.float32(0.103501014), np.float32(0.09624975), np.float32(0.08608332), np.float32(0.07423298), np.float32(0.061922766), np.float32(0.05635914), np.float32(0.049093798), np.float32(0.04955974), np.float32(0.063131005), np.float32(0.052773964), np.float32(0.046689585), np.float32(0.04269193), np.float32(0.04477193), np.float32(0.041240357), np.float32(0.037484415), np.float32(0.038972363), np.float32(0.04214771), np.float32(0.04296209), np.float32(0.040957864), np.float32(0.046662778), np.float32(0.060460355), np.float32(0.07047466), np.float32(0.06486088), np.float32(0.06533857), np.float32(0.06256422), np.float32(0.067200966), np.float32(0.06117486), np.float32(0.066537805), np.float32(0.06512753), np.float32(0.06215182), np.float32(0.0710783), np.float32(0.0735131), np.float32(0.06632754), np.float32(0.07534731), np.float32(0.0924715), np.float32(0.08391277), np.float32(0.077870876), np.float32(0.09040489), np.float32(0.10915992), np.float32(0.09414626), np.float32(0.09339683), np.float32(0.11024391), np.float32(0.10746891), np.float32(0.09331678), np.float32(0.07775617), np.float32(0.07382909), np.float32(0.07121087), np.float32(0.054900378), np.float32(0.053564835), np.float32(0.04981434), np.float32(0.04656439), np.float32(0.04114697), np.float32(0.042461276), np.float32(0.045545164), np.float32(0.043208383), np.float32(0.047689833), np.float32(0.05121312), np.float32(0.049596347), np.float32(0.04607098), np.float32(0.046148762), np.float32(0.043391414), np.float32(0.03645341), np.float32(0.032746375), np.float32(0.03308542), np.float32(0.0318146), np.float32(0.027158502), np.float32(0.025636863), np.float32(0.023881998), np.float32(0.02182021), np.float32(0.02120706), np.float32(0.02215389), np.float32(0.020838503), np.float32(0.021000484), np.float32(0.022895114), np.float32(0.026030645), np.float32(0.028540522), np.float32(0.029127138), np.float32(0.030418491), np.float32(0.0345306), np.float32(0.035747353), np.float32(0.037941687), np.float32(0.038791846), np.float32(0.037583686), np.float32(0.041233394), np.float32(0.047870107), np.float32(0.053469248), np.float32(0.052941304), np.float32(0.053487133), np.float32(0.06264463), np.float32(0.06433488), np.float32(0.06291159), np.float32(0.07030479), np.float32(0.075699165), np.float32(0.070813015), np.float32(0.0675594), np.float32(0.06933513), np.float32(0.06552192), np.float32(0.06769725), np.float32(0.07155356), np.float32(0.06612602), np.float32(0.0616654), np.float32(0.061373193), np.float32(0.055946786), np.float32(0.05976536), np.float32(0.058770582), np.float32(0.05858511), np.float32(0.05706534), np.float32(0.052970625), np.float32(0.052472908), np.float32(0.04844833), np.float32(0.05012657), np.float32(0.05093122), np.float32(0.05183615), np.float32(0.05753982), np.float32(0.05389338), np.float32(0.05649191), np.float32(0.061797325), np.float32(0.06686819), np.float32(0.07451632), np.float32(0.080423124), np.float32(0.08883739), np.float32(0.083403915), np.float32(0.08328166), np.float32(0.08047092), np.float32(0.07777076), np.float32(0.08004321), np.float32(0.08144974), np.float32(0.0808146), np.float32(0.07317813), np.float32(0.08605227), np.float32(0.091310404), np.float32(0.09597343), np.float32(0.10367334), np.float32(0.10005964), np.float32(0.11075256), np.float32(0.11565809), np.float32(0.11571077), np.float32(0.11690444), np.float32(0.1175565), np.float32(0.11001944), np.float32(0.10393151), np.float32(0.10895541), np.float32(0.10090877), np.float32(0.09889535), np.float32(0.0962252), np.float32(0.09500288), np.float32(0.095861085), np.float32(0.09868451), np.float32(0.09596846), np.float32(0.0972933), np.float32(0.09937603), np.float32(0.104160435), np.float32(0.10127366), np.float32(0.093539655), np.float32(0.09879623), np.float32(0.08839073), np.float32(0.07810842), np.float32(0.076900885), np.float32(0.063777834), np.float32(0.056258645), np.float32(0.057681885), np.float32(0.055326562), np.float32(0.056768183), np.float32(0.05448581), np.float32(0.05321118), np.float32(0.051862534), np.float32(0.053084996), np.float32(0.05220503), np.float32(0.046023935), np.float32(0.04570866), np.float32(0.040886357), np.float32(0.039144676), np.float32(0.032600746), np.float32(0.030607793), np.float32(0.025728144), np.float32(0.023354739), np.float32(0.021478117), np.float32(0.02101924), np.float32(0.020545432), np.float32(0.022431301), np.float32(0.023103056), np.float32(0.025192644), np.float32(0.027401425), np.float32(0.029530428), np.float32(0.03215327), np.float32(0.031902634), np.float32(0.03290489), np.float32(0.032267883), np.float32(0.03188849), np.float32(0.030568602), np.float32(0.029396603), np.float32(0.03121607), np.float32(0.030935198), np.float32(0.033662), np.float32(0.035142507), np.float32(0.040547118), np.float32(0.04449549), np.float32(0.05280404), np.float32(0.057188943), np.float32(0.066825025), np.float32(0.08021114), np.float32(0.097833075), np.float32(0.12386505), np.float32(0.13170354), np.float32(0.12736283), np.float32(0.12560375), np.float32(0.1826404), np.float32(0.15336853), np.float32(0.10347613), np.float32(0.10470958), np.float32(0.09245878), np.float32(0.101717636), np.float32(0.100704245), np.float32(0.11982307), np.float32(0.14559162), np.float32(0.14636162), np.float32(0.14170222), np.float32(0.14078544), np.float32(0.14401342), np.float32(0.16806015), np.float32(0.19502467), np.float32(0.20185678), np.float32(0.20236406), np.float32(0.18231055), np.float32(0.18786281), np.float32(0.17903185), np.float32(0.17515217), np.float32(0.16763961), np.float32(0.18040739), np.float32(0.19599827), np.float32(0.17607763), np.float32(0.2224244), np.float32(0.19860429), np.float32(0.2138097), np.float32(0.20562463), np.float32(0.22361109), np.float32(0.23133793), np.float32(0.24384417), np.float32(0.25740778), np.float32(0.28199628), np.float32(0.24825865), np.float32(0.21041457), np.float32(0.18258096), np.float32(0.13439149), np.float32(0.10296969), np.float32(0.087245755), np.float32(0.07540394), np.float32(0.062070355), np.float32(0.050076693), np.float32(0.05291516), np.float32(0.053750888), np.float32(0.063479185), np.float32(0.064733565), np.float32(0.066635944), np.float32(0.06858228), np.float32(0.060585435), np.float32(0.057448205), np.float32(0.054150704), np.float32(0.051362187), np.float32(0.043395787), np.float32(0.037935693), np.float32(0.03306826), np.float32(0.0294511), np.float32(0.023797607), np.float32(0.021207586), np.float32(0.02225545), np.float32(0.021863012), np.float32(0.022429712), np.float32(0.024453368), np.float32(0.024886837), np.float32(0.026287382), np.float32(0.029230326), np.float32(0.02778256), np.float32(0.02792411), np.float32(0.02857104), np.float32(0.02939901), np.float32(0.029292837), np.float32(0.03782757), np.float32(0.037222788), np.float32(0.041694704), np.float32(0.05042665), np.float32(0.056012537), np.float32(0.05886861), np.float32(0.0718002), np.float32(0.08184234), np.float32(0.08372153), np.float32(0.09725511), np.float32(0.1167294), np.float32(0.1501545), np.float32(0.17541471), np.float32(0.20997776), np.float32(0.23689032), np.float32(0.28534257), np.float32(0.29146296), np.float32(0.2829685), np.float32(0.3534489), np.float32(0.39930516), np.float32(0.40481117), np.float32(0.38443607), np.float32(0.39302576), np.float32(0.35290688), np.float32(0.2893115), np.float32(0.28090745), np.float32(0.2684174), np.float32(0.23188037), np.float32(0.26505256), np.float32(0.254976), np.float32(0.22577405), np.float32(0.28435162), np.float32(0.2571726), np.float32(0.28231964), np.float32(0.2712844), np.float32(0.22166546), np.float32(0.19354057), np.float32(0.17874768), np.float32(0.16100192), np.float32(0.13569514), np.float32(0.13136348), np.float32(0.15988034), np.float32(0.118334934), np.float32(0.12501645), np.float32(0.12700273), np.float32(0.12955387), np.float32(0.11889562), np.float32(0.1327197), np.float32(0.15383248), np.float32(0.14902718), np.float32(0.14003922), np.float32(0.16259904), np.float32(0.1479418), np.float32(0.13578968), np.float32(0.1077032), np.float32(0.111053415), np.float32(0.10860397), np.float32(0.099144384), np.float32(0.10490744), np.float32(0.11911595), np.float32(0.13539885), np.float32(0.18327773), np.float32(0.182771), np.float32(0.25285336), np.float32(0.25837258), np.float32(0.34819695), np.float32(0.42291293), np.float32(0.47246465), np.float32(0.51552725), np.float32(0.557005), np.float32(0.63972056), np.float32(0.68449837), np.float32(0.7577182), np.float32(0.7823363), np.float32(0.8075639), np.float32(0.8445519), np.float32(0.8740016), np.float32(0.92589), np.float32(0.8509473), np.float32(0.9296877), np.float32(0.90218604), np.float32(0.9207185), np.float32(0.88074464), np.float32(0.8134691), np.float32(0.8821808)], 'MAMAMLLLRALARREAEKRLPSLLAKHASQLAAHSDKRRVEEAGAMAERCLSTIAREAEDLTGKGWSAVDVLWRRGFSSGIGEAGGGGGVAEAGKSGGGGEADVALAEGNVEKPKRVGRPRKLGEDGGAKPRRKPRATMKKLEAEIAANEAASGSGSPVVKSRVTKKRSAAAESVAVKDSVNAAVSSSDVSNFDTGVVPQFGEGFGSFDSQEEIKNRVSSELNLDTGEKSSNAILSSIVEDGDSFARSSSSSEIAASHLEREELSSLLPALKGAPQNGTSQESRDGPPRTAPRFPKLDLTSKQRSSRVELDGEEKSNERELKVEVPPQYSDPHKVFQMLLQARPGAYTSAEKARLSWIFHRFAESGWVSDQALALYINSKFFPTAVSRFRKFFSSRATPELRGLLIQMGPSNAALKFLFPIFAEFCISEFSAEINRYRELVSTADLTKPDAWYPFARAIKRKIIYHQGPTNSGKTYMALKRFMEASNGIYCSPLRLLAMEVFDKVNAEGIYCNLHTGQEKKVLPFANHLACTVEMAYLSKQWEVAVIDEVQMMSDEYRGWAWTRAFLGLQADEIHVCGDPSAVPLLRSLCVATGDELIENEYERFKPLRLDSKSLNGDFSNVEAGDCIVAFSRKDIFDVKREVELATNQKCCVVYGALPPETRTQQAKLFNDPNSGYDVLVASDAVGMGLNLNIRRVVFYSLDKFDGDAKRPIPAPQVKQIAGRAGRRGSIFPDGVTTAFYSQDIPYLEQSLQQSFEPATAAGLFPVYEQVELFASQLPEISFAQLLERFAETCRLDGSYFLCRYDNLKRVASVLDKVKGLSLEDRFNFCFTPVNVRDPQSLGALYRYALAFSQKIPVVVQMGAPLNSARDEFELMDLETRHQVLSMYLWLSQHFPEELFVQKAKAAEMATHIATLLGQSLVQSAGRWHGRQRKAGPKKSGRSPMAKPGLKFKPSYNNERQLKNAYAVS': [np.float32(0.5017221), np.float32(0.6899987), np.float32(0.6869567), np.float32(0.76233715), np.float32(0.71789986), np.float32(0.6906572), np.float32(0.73103565), np.float32(0.6925377), np.float32(0.62985206), np.float32(0.58437103), np.float32(0.62868285), np.float32(0.57551926), np.float32(0.58303446), np.float32(0.5530578), np.float32(0.5684854), np.float32(0.5830254), np.float32(0.60117555), np.float32(0.59772074), np.float32(0.57302684), np.float32(0.5580856), np.float32(0.52967596), np.float32(0.52051014), np.float32(0.5459702), np.float32(0.5510001), np.float32(0.54042566), np.float32(0.56071746), np.float32(0.58943033), np.float32(0.53082263), np.float32(0.4895963), np.float32(0.47332984), np.float32(0.4531758), np.float32(0.41882956), np.float32(0.4371368), np.float32(0.4352761), np.float32(0.3958279), np.float32(0.38136894), np.float32(0.44059667), np.float32(0.43820402), np.float32(0.3690739), np.float32(0.36430576), np.float32(0.3779056), np.float32(0.3584844), np.float32(0.32177013), np.float32(0.27569258), np.float32(0.28682142), np.float32(0.26601338), np.float32(0.25662008), np.float32(0.24824521), np.float32(0.24065468), np.float32(0.21708538), np.float32(0.23096049), np.float32(0.25657287), np.float32(0.2737519), np.float32(0.2751322), np.float32(0.28569493), np.float32(0.31232136), np.float32(0.30137962), np.float32(0.28167412), np.float32(0.28846115), np.float32(0.31239787), np.float32(0.2853568), np.float32(0.257666), np.float32(0.2707449), np.float32(0.30692613), np.float32(0.34277692), np.float32(0.4149256), np.float32(0.47450635), np.float32(0.5438252), np.float32(0.56330407), np.float32(0.60446835), np.float32(0.6287653), np.float32(0.65716124), np.float32(0.71721977), np.float32(0.7572716), np.float32(0.7961034), np.float32(0.8352722), np.float32(0.85282046), np.float32(0.8644296), np.float32(0.8926289), np.float32(0.9013551), np.float32(0.91408175), np.float32(0.9245482), np.float32(0.9352757), np.float32(0.94583726), np.float32(0.9558282), np.float32(0.96331215), np.float32(0.9671661), np.float32(0.9697846), np.float32(0.97493786), np.float32(0.97848606), np.float32(0.9783553), np.float32(0.98203653), np.float32(0.9833798), np.float32(0.9848958), np.float32(0.9860415), np.float32(0.9863723), np.float32(0.9871881), np.float32(0.98706543), np.float32(0.986961), np.float32(0.98675054), np.float32(0.9869338), np.float32(0.98722976), np.float32(0.98651487), np.float32(0.98707217), np.float32(0.9873727), np.float32(0.9874414), np.float32(0.9875777), np.float32(0.9872715), np.float32(0.987005), np.float32(0.98708284), np.float32(0.98715484), np.float32(0.98681486), np.float32(0.98703474), np.float32(0.98613507), np.float32(0.98605424), np.float32(0.9856043), np.float32(0.9850017), np.float32(0.9852284), np.float32(0.9848471), np.float32(0.9846889), np.float32(0.98500353), np.float32(0.98586845), np.float32(0.98566425), np.float32(0.9845026), np.float32(0.98443305), np.float32(0.9843205), np.float32(0.9839426), np.float32(0.98356104), np.float32(0.9828095), np.float32(0.98262954), np.float32(0.9819328), np.float32(0.9809893), np.float32(0.9800331), np.float32(0.97987133), np.float32(0.9775029), np.float32(0.97305244), np.float32(0.97311664), np.float32(0.97400075), np.float32(0.97387743), np.float32(0.9722878), np.float32(0.9710333), np.float32(0.9720839), np.float32(0.9687941), np.float32(0.96494395), np.float32(0.95915234), np.float32(0.95574147), np.float32(0.94559026), np.float32(0.9503523), np.float32(0.94646937), np.float32(0.95208484), np.float32(0.95663774), np.float32(0.96327233), np.float32(0.9679959), np.float32(0.97189677), np.float32(0.9764208), np.float32(0.9779089), np.float32(0.9786485), np.float32(0.9790317), np.float32(0.97876245), np.float32(0.9782733), np.float32(0.9787159), np.float32(0.9789305), np.float32(0.97838277), np.float32(0.97818464), np.float32(0.9784747), np.float32(0.97764593), np.float32(0.9771063), np.float32(0.9771349), np.float32(0.97663474), np.float32(0.97645926), np.float32(0.977102), np.float32(0.977767), np.float32(0.9769967), np.float32(0.9760986), np.float32(0.9761632), np.float32(0.97562784), np.float32(0.9752446), np.float32(0.975179), np.float32(0.9745402), np.float32(0.97222793), np.float32(0.97040343), np.float32(0.97164506), np.float32(0.97183347), np.float32(0.9736516), np.float32(0.9711221), np.float32(0.9711647), np.float32(0.9711991), np.float32(0.97158134), np.float32(0.9693145), np.float32(0.9712921), np.float32(0.97037), np.float32(0.97213066), np.float32(0.97246504), np.float32(0.9739533), np.float32(0.9740249), np.float32(0.9715208), np.float32(0.97195846), np.float32(0.969688), np.float32(0.96978194), np.float32(0.9688713), np.float32(0.96876), np.float32(0.9696154), np.float32(0.9680535), np.float32(0.96924645), np.float32(0.96844983), np.float32(0.9660976), np.float32(0.9671455), np.float32(0.964898), np.float32(0.96549803), np.float32(0.9658154), np.float32(0.96350026), np.float32(0.96370316), np.float32(0.9639883), np.float32(0.9616302), np.float32(0.96406335), np.float32(0.96286476), np.float32(0.96285206), np.float32(0.9576259), np.float32(0.95337623), np.float32(0.9530942), np.float32(0.9564339), np.float32(0.95772624), np.float32(0.95984614), np.float32(0.96409225), np.float32(0.96579915), np.float32(0.9662656), np.float32(0.9652505), np.float32(0.96628547), np.float32(0.9664217), np.float32(0.96593463), np.float32(0.96410674), np.float32(0.96316594), np.float32(0.9641925), np.float32(0.96556735), np.float32(0.9657028), np.float32(0.96334034), np.float32(0.9615979), np.float32(0.9627168), np.float32(0.95915365), np.float32(0.95921165), np.float32(0.9583067), np.float32(0.95800984), np.float32(0.959294), np.float32(0.95987326), np.float32(0.959788), np.float32(0.95772743), np.float32(0.9612005), np.float32(0.95909077), np.float32(0.95817953), np.float32(0.95802253), np.float32(0.95862037), np.float32(0.95705545), np.float32(0.9515709), np.float32(0.93835235), np.float32(0.93272614), np.float32(0.92299104), np.float32(0.9238995), np.float32(0.91653264), np.float32(0.9086404), np.float32(0.9079865), np.float32(0.9154328), np.float32(0.91612095), np.float32(0.91304326), np.float32(0.92272377), np.float32(0.929239), np.float32(0.9239647), np.float32(0.92034864), np.float32(0.92928654), np.float32(0.94174546), np.float32(0.9534128), np.float32(0.9595226), np.float32(0.9626964), np.float32(0.96565884), np.float32(0.96862656), np.float32(0.9705366), np.float32(0.97392106), np.float32(0.97579384), np.float32(0.9784227), np.float32(0.98070717), np.float32(0.9817515), np.float32(0.9830282), np.float32(0.98388046), np.float32(0.9844009), np.float32(0.98379505), np.float32(0.9842387), np.float32(0.98328674), np.float32(0.98194), np.float32(0.9792516), np.float32(0.97935927), np.float32(0.9784253), np.float32(0.9788269), np.float32(0.9789034), np.float32(0.9793091), np.float32(0.9798718), np.float32(0.9805691), np.float32(0.9822128), np.float32(0.98289627), np.float32(0.98199373), np.float32(0.98167014), np.float32(0.98133194), np.float32(0.98107797), np.float32(0.9809163), np.float32(0.9791642), np.float32(0.9801578), np.float32(0.97827816), np.float32(0.97858447), np.float32(0.97937965), np.float32(0.97848696), np.float32(0.97750825), np.float32(0.975722), np.float32(0.9766317), np.float32(0.9742319), np.float32(0.9719952), np.float32(0.97111803), np.float32(0.96737784), np.float32(0.96311927), np.float32(0.9599405), np.float32(0.9534548), np.float32(0.94332635), np.float32(0.930219), np.float32(0.90476155), np.float32(0.8804232), np.float32(0.8612824), np.float32(0.8232114), np.float32(0.785527), np.float32(0.7640265), np.float32(0.7481571), np.float32(0.6887159), np.float32(0.55170935), np.float32(0.47533524), np.float32(0.4138899), np.float32(0.37220767), np.float32(0.34410274), np.float32(0.3256482), np.float32(0.3080082), np.float32(0.28194842), np.float32(0.27053875), np.float32(0.25230542), np.float32(0.2524843), np.float32(0.2137015), np.float32(0.17780453), np.float32(0.15270141), np.float32(0.13599198), np.float32(0.116132356), np.float32(0.105528176), np.float32(0.10312261), np.float32(0.089817755), np.float32(0.08676804), np.float32(0.09363336), np.float32(0.079308525), np.float32(0.074724235), np.float32(0.07998356), np.float32(0.09851804), np.float32(0.08625274), np.float32(0.07843052), np.float32(0.08351447), np.float32(0.07520169), np.float32(0.07568804), np.float32(0.07050361), np.float32(0.06943813), np.float32(0.0547389), np.float32(0.048343297), np.float32(0.04063502), np.float32(0.037146393), np.float32(0.035046685), np.float32(0.032877572), np.float32(0.033375274), np.float32(0.036027554), np.float32(0.039077397), np.float32(0.037662536), np.float32(0.038817678), np.float32(0.04067236), np.float32(0.04427751), np.float32(0.041228067), np.float32(0.042758103), np.float32(0.04642533), np.float32(0.04371266), np.float32(0.038377948), np.float32(0.038336482), np.float32(0.041440684), np.float32(0.040924408), np.float32(0.038464192), np.float32(0.04071277), np.float32(0.04306724), np.float32(0.04907269), np.float32(0.05615779), np.float32(0.061150286), np.float32(0.06495645), np.float32(0.07605995), np.float32(0.07438887), np.float32(0.07160074), np.float32(0.071522966), np.float32(0.05811007), np.float32(0.05346378), np.float32(0.054358285), np.float32(0.054084677), np.float32(0.05018057), np.float32(0.05257912), np.float32(0.05676821), np.float32(0.056497786), np.float32(0.05504232), np.float32(0.060600456), np.float32(0.054759335), np.float32(0.048509736), np.float32(0.051288076), np.float32(0.053614475), np.float32(0.046180535), np.float32(0.03952979), np.float32(0.035758115), np.float32(0.03444388), np.float32(0.031537484), np.float32(0.027329098), np.float32(0.027611626), np.float32(0.02765275), np.float32(0.025043584), np.float32(0.022618081), np.float32(0.024938086), np.float32(0.028070059), np.float32(0.027316174), np.float32(0.02581358), np.float32(0.02896889), np.float32(0.030488249), np.float32(0.027852124), np.float32(0.029222643), np.float32(0.029555231), np.float32(0.027692568), np.float32(0.029471055), np.float32(0.035078827), np.float32(0.032949325), np.float32(0.032067154), np.float32(0.03538021), np.float32(0.039479077), np.float32(0.041297484), np.float32(0.04788133), np.float32(0.057463933), np.float32(0.0695446), np.float32(0.071364194), np.float32(0.0821306), np.float32(0.09718156), np.float32(0.10127568), np.float32(0.095973514), np.float32(0.092762455), np.float32(0.10046465), np.float32(0.093535595), np.float32(0.078787476), np.float32(0.08180453), np.float32(0.08370262), np.float32(0.07151305), np.float32(0.070904486), np.float32(0.08166689), np.float32(0.082972884), np.float32(0.06474654), np.float32(0.062665224), np.float32(0.06829999), np.float32(0.06498262), np.float32(0.06972555), np.float32(0.06523902), np.float32(0.06501819), np.float32(0.06891212), np.float32(0.065695584), np.float32(0.062401887), np.float32(0.06374225), np.float32(0.059452116), np.float32(0.05385533), np.float32(0.05625101), np.float32(0.059416085), np.float32(0.054959375), np.float32(0.05326557), np.float32(0.057597294), np.float32(0.0568463), np.float32(0.052483056), np.float32(0.051674493), np.float32(0.0525285), np.float32(0.051724963), np.float32(0.051330365), np.float32(0.05751624), np.float32(0.06416264), np.float32(0.061501026), np.float32(0.060174774), np.float32(0.05146922), np.float32(0.051343255), np.float32(0.047197975), np.float32(0.040896904), np.float32(0.0363194), np.float32(0.03629104), np.float32(0.032151043), np.float32(0.028241368), np.float32(0.02934282), np.float32(0.029710837), np.float32(0.026922727), np.float32(0.024785934), np.float32(0.029970692), np.float32(0.031565674), np.float32(0.029270148), np.float32(0.034361575), np.float32(0.037182022), np.float32(0.03749404), np.float32(0.035419445), np.float32(0.033288386), np.float32(0.028112814), np.float32(0.026165264), np.float32(0.026892282), np.float32(0.027624475), np.float32(0.032572076), np.float32(0.035251215), np.float32(0.039010245), np.float32(0.04883568), np.float32(0.054418296), np.float32(0.06086695), np.float32(0.06898468), np.float32(0.07449379), np.float32(0.07710334), np.float32(0.07687672), np.float32(0.07953962), np.float32(0.08131393), np.float32(0.082752846), np.float32(0.07559002), np.float32(0.073432796), np.float32(0.06949568), np.float32(0.062097035), np.float32(0.05170994), np.float32(0.0489784), np.float32(0.051975656), np.float32(0.051728774), np.float32(0.052698083), np.float32(0.048571046), np.float32(0.049086876), np.float32(0.046491195), np.float32(0.049956366), np.float32(0.05137096), np.float32(0.043986626), np.float32(0.040641684), np.float32(0.037943654), np.float32(0.036058296), np.float32(0.034358166), np.float32(0.03405138), np.float32(0.034396876), np.float32(0.03986796), np.float32(0.039144095), np.float32(0.041329395), np.float32(0.044284705), np.float32(0.045499697), np.float32(0.04875264), np.float32(0.057197936), np.float32(0.06543831), np.float32(0.06808112), np.float32(0.0712529), np.float32(0.07123258), np.float32(0.07318804), np.float32(0.07036942), np.float32(0.069841936), np.float32(0.063372456), np.float32(0.05677427), np.float32(0.04973), np.float32(0.047054183), np.float32(0.043566015), np.float32(0.043656718), np.float32(0.04256927), np.float32(0.046351515), np.float32(0.0472025), np.float32(0.04669746), np.float32(0.04927876), np.float32(0.048564985), np.float32(0.044541627), np.float32(0.047267202), np.float32(0.048022892), np.float32(0.05370889), np.float32(0.046824247), np.float32(0.04875619), np.float32(0.053697735), np.float32(0.04879804), np.float32(0.045208745), np.float32(0.046066456), np.float32(0.045359053), np.float32(0.044294685), np.float32(0.046059947), np.float32(0.045547567), np.float32(0.04002838), np.float32(0.033569712), np.float32(0.03526059), np.float32(0.033421483), np.float32(0.035335675), np.float32(0.034364317), np.float32(0.03651479), np.float32(0.038652763), np.float32(0.035323873), np.float32(0.036201943), np.float32(0.04079955), np.float32(0.04942162), np.float32(0.05405751), np.float32(0.05027899), np.float32(0.057717983), np.float32(0.06091116), np.float32(0.057416007), np.float32(0.062172), np.float32(0.07598554), np.float32(0.07404803), np.float32(0.07895059), np.float32(0.08541421), np.float32(0.09127654), np.float32(0.09969299), np.float32(0.11039848), np.float32(0.11143757), np.float32(0.117622115), np.float32(0.13122334), np.float32(0.14467657), np.float32(0.15986766), np.float32(0.15673423), np.float32(0.1550979), np.float32(0.16615687), np.float32(0.16919577), np.float32(0.17434177), np.float32(0.17937979), np.float32(0.17945175), np.float32(0.18729086), np.float32(0.15436076), np.float32(0.13172263), np.float32(0.13623129), np.float32(0.13014916), np.float32(0.11058599), np.float32(0.09927968), np.float32(0.097651705), np.float32(0.113034226), np.float32(0.09842537), np.float32(0.0914488), np.float32(0.07788319), np.float32(0.07611026), np.float32(0.07053677), np.float32(0.06647774), np.float32(0.06396987), np.float32(0.059160642), np.float32(0.05841642), np.float32(0.058981147), np.float32(0.059341338), np.float32(0.06226719), np.float32(0.05824467), np.float32(0.062048018), np.float32(0.06376287), np.float32(0.064251445), np.float32(0.06744295), np.float32(0.06826443), np.float32(0.06731868), np.float32(0.06652017), np.float32(0.07018746), np.float32(0.07420224), np.float32(0.07007792), np.float32(0.062271614), np.float32(0.060467634), np.float32(0.06689178), np.float32(0.07408915), np.float32(0.075288266), np.float32(0.08821574), np.float32(0.08646979), np.float32(0.089877635), np.float32(0.09337287), np.float32(0.10195656), np.float32(0.10697736), np.float32(0.099160805), np.float32(0.10442576), np.float32(0.10111396), np.float32(0.093197726), np.float32(0.09912239), np.float32(0.107395716), np.float32(0.12257378), np.float32(0.13790296), np.float32(0.13824464), np.float32(0.1473161), np.float32(0.13868578), np.float32(0.13815786), np.float32(0.12077224), np.float32(0.11010788), np.float32(0.10514883), np.float32(0.101755336), np.float32(0.09256669), np.float32(0.0831968), np.float32(0.07562801), np.float32(0.06758026), np.float32(0.060694337), np.float32(0.05391889), np.float32(0.05776996), np.float32(0.04782859), np.float32(0.049371876), np.float32(0.04835168), np.float32(0.043332666), np.float32(0.040586863), np.float32(0.035028704), np.float32(0.027556038), np.float32(0.024930764), np.float32(0.023014415), np.float32(0.022303097), np.float32(0.021460852), np.float32(0.024746735), np.float32(0.028218798), np.float32(0.0302409), np.float32(0.036655523), np.float32(0.041663732), np.float32(0.04675452), np.float32(0.05117159), np.float32(0.057124652), np.float32(0.059147388), np.float32(0.0643103), np.float32(0.06391013), np.float32(0.069907576), np.float32(0.06993599), np.float32(0.07667854), np.float32(0.079125576), np.float32(0.079056635), np.float32(0.08212478), np.float32(0.09444156), np.float32(0.098356254), np.float32(0.10832235), np.float32(0.124258354), np.float32(0.14785315), np.float32(0.17247674), np.float32(0.19642624), np.float32(0.20922202), np.float32(0.22315305), np.float32(0.23506224), np.float32(0.23403768), np.float32(0.21729884), np.float32(0.18331946), np.float32(0.166561), np.float32(0.15193656), np.float32(0.15331951), np.float32(0.1297403), np.float32(0.1288507), np.float32(0.11057472), np.float32(0.097906284), np.float32(0.082245775), np.float32(0.07326766), np.float32(0.080626115), np.float32(0.0951679), np.float32(0.09156381), np.float32(0.07832087), np.float32(0.08839482), np.float32(0.09087666), np.float32(0.07537738), np.float32(0.07753488), np.float32(0.09163966), np.float32(0.085897624), np.float32(0.0700892), np.float32(0.07575876), np.float32(0.08402971), np.float32(0.079068005), np.float32(0.08097035), np.float32(0.08034882), np.float32(0.0810919), np.float32(0.08408818), np.float32(0.085521325), np.float32(0.09493634), np.float32(0.11089865), np.float32(0.10495507), np.float32(0.11644466), np.float32(0.1129819), np.float32(0.11701964), np.float32(0.098243676), np.float32(0.09412996), np.float32(0.106262065), np.float32(0.103246965), np.float32(0.09896198), np.float32(0.111571126), np.float32(0.121034324), np.float32(0.09817826), np.float32(0.08748533), np.float32(0.102035396), np.float32(0.103115655), np.float32(0.08381557), np.float32(0.07778181), np.float32(0.09355549), np.float32(0.085673906), np.float32(0.07323348), np.float32(0.066657476), np.float32(0.06223894), np.float32(0.058729105), np.float32(0.054682583), np.float32(0.045861017), np.float32(0.049284726), np.float32(0.051230058), np.float32(0.043661654), np.float32(0.042929437), np.float32(0.047936436), np.float32(0.043042414), np.float32(0.03885008), np.float32(0.044683363), np.float32(0.044824358), np.float32(0.045258697), np.float32(0.048305243), np.float32(0.04848803), np.float32(0.04341615), np.float32(0.037429515), np.float32(0.0378197), np.float32(0.03562467), np.float32(0.031735703), np.float32(0.02888622), np.float32(0.031067777), np.float32(0.03516453), np.float32(0.033568796), np.float32(0.035803314), np.float32(0.041708626), np.float32(0.040149745), np.float32(0.03580375), np.float32(0.037475385), np.float32(0.04026972), np.float32(0.03755934), np.float32(0.037208054), np.float32(0.04292844), np.float32(0.04210793), np.float32(0.043360844), np.float32(0.048618928), np.float32(0.046116583), np.float32(0.046282683), np.float32(0.047283426), np.float32(0.0521295), np.float32(0.059827402), np.float32(0.06347976), np.float32(0.06351999), np.float32(0.06550217), np.float32(0.06720509), np.float32(0.06262141), np.float32(0.063199066), np.float32(0.0658174), np.float32(0.06490914), np.float32(0.06287836), np.float32(0.07153735), np.float32(0.07442252), np.float32(0.0802524), np.float32(0.08651918), np.float32(0.09663892), np.float32(0.10374332), np.float32(0.09538509), np.float32(0.09016362), np.float32(0.08144069), np.float32(0.0716654), np.float32(0.06830553), np.float32(0.063933305), np.float32(0.06412699), np.float32(0.058549907), np.float32(0.046034113), np.float32(0.042551704), np.float32(0.044029634), np.float32(0.04019593), np.float32(0.040267758), np.float32(0.04456111), np.float32(0.048556812), np.float32(0.045188643), np.float32(0.04230183), np.float32(0.039424215), np.float32(0.0357842), np.float32(0.033076227), np.float32(0.031146176), np.float32(0.02976019), np.float32(0.029956555), np.float32(0.027012365), np.float32(0.03198624), np.float32(0.036401577), np.float32(0.03741998), np.float32(0.0409756), np.float32(0.049250808), np.float32(0.055458985), np.float32(0.05975093), np.float32(0.06600361), np.float32(0.0704671), np.float32(0.07388488), np.float32(0.0763941), np.float32(0.07774321), np.float32(0.07779548), np.float32(0.07312221), np.float32(0.073679835), np.float32(0.081008315), np.float32(0.08247528), np.float32(0.090472154), np.float32(0.09418358), np.float32(0.09024385), np.float32(0.079581104), np.float32(0.077589445), np.float32(0.07130733), np.float32(0.064475395), np.float32(0.05779783), np.float32(0.052979164), np.float32(0.047764786), np.float32(0.04335595), np.float32(0.046759963), np.float32(0.045706015), np.float32(0.038065784), np.float32(0.039130475), np.float32(0.044004776), np.float32(0.046441197), np.float32(0.044122376), np.float32(0.042859137), np.float32(0.043486647), np.float32(0.04553311), np.float32(0.04630683), np.float32(0.048109554), np.float32(0.05116503), np.float32(0.051315263), np.float32(0.054033376), np.float32(0.06425345), np.float32(0.0652256), np.float32(0.0674002), np.float32(0.07787901), np.float32(0.08520408), np.float32(0.08576245), np.float32(0.08362839), np.float32(0.092891954), np.float32(0.09876874), np.float32(0.09090318), np.float32(0.08652359), np.float32(0.1095085), np.float32(0.12425467), np.float32(0.13450086), np.float32(0.13414776), np.float32(0.15046106), np.float32(0.15048984), np.float32(0.15454434), np.float32(0.16597402), np.float32(0.17954706), np.float32(0.233149), np.float32(0.2563821), np.float32(0.26698765), np.float32(0.34014487), np.float32(0.35379332), np.float32(0.412252), np.float32(0.5193188), np.float32(0.53932893), np.float32(0.53398603), np.float32(0.61033964), np.float32(0.68919593), np.float32(0.73649), np.float32(0.81890625), np.float32(0.8423455), np.float32(0.88286555), np.float32(0.8882811), np.float32(0.8991546), np.float32(0.9098206), np.float32(0.93098015), np.float32(0.944369), np.float32(0.9516783), np.float32(0.9602013), np.float32(0.96985126), np.float32(0.97346354), np.float32(0.97556317), np.float32(0.9766972), np.float32(0.97718906), np.float32(0.97741), np.float32(0.9788492), np.float32(0.974855), np.float32(0.9721576), np.float32(0.9693276), np.float32(0.9690645), np.float32(0.96603227), np.float32(0.96293837), np.float32(0.9615667), np.float32(0.95728695), np.float32(0.95762867), np.float32(0.96056175), np.float32(0.96180254), np.float32(0.9636124), np.float32(0.9610508), np.float32(0.9596476), np.float32(0.9580538), np.float32(0.9563932), np.float32(0.9452666), np.float32(0.94240254), np.float32(0.94339436), np.float32(0.9285686), np.float32(0.89585614), np.float32(0.8952356), np.float32(0.886544), np.float32(0.88668483)], 'MYSLSHTMPMGTDLALMAIGDECFESKKWHNLFAMETEAVAMAESHISDLAGLGLRCRKSASGTGASHTHGTLQTTEDDVRGRKAFPDPLVLQARKDSRVLKVLLDPRDPRASQAIPGHMALLDYRDAMVLRLDYVVKWTLLGTASAAQGSMLQITRAPKLRRRSLPSLGPTLPVGGVATKQGHMGDNVVGQKGQQGVKGLAGPPGPPGTVIVTLTGPDNKTVLILPCPLTIDLEMLDGEALRQVTSGLLEESEPDLDFVYPYVPLPFIVPSVQCVTLIQLGDKDLKMEELKGEKGDKGAMGEPGPPGPLGLAGKLCGSEKGAPGEHGAQGKPGKDGAPGFPGTEGSKGNRGFPGLKGEDGIKGWKGDIGPPGFRGPTEYYDAYQEKGDEGIPGAPGPKGARGPPGPTGPPGAPGSPGSSKPGFQGAPGQPGRKGSKGGQGTPGEDSVGPPGSPGHLGSSGPAGPPGPPGPPGDIIFRKGPPGDWGLPGPPGSPGIPGVSGPKGGRGTAGVKGSPGSPGSAGVPGFPVRFHGSKVLVSSEELNTLKIRDSQVPTELRDLKDRKVKHLSPRGKWAPAGILASQGHQGERARMESLGLQEGKDYQDLEANRLALSGEKGGQGPPGDSGPPGSPGPAGPAGQPGYGPQGEPGPKGTQGVPGALGPPGKAGPKGEPSISTPILGPPGPPGPPGYAGPQGPPGITGSMGKCDPGLPGPKGEPGIPGTGFPGPPGLKGDPGKPGPPGVKGPPGICTEGSRGTQGLPGLNGLKGQPGRRGETGPKGDPGIPGLDRSGFPGEPGPPGRPGQRGEMGPPGPKGFPGAPGFLGPPGERGMVGMMGYPGTLGFPGPPGNPGTQGPRGGLGIPGIKGDRGPPGAKGEQGDKGNPGPSQTAHLKGDRGEPGLKGLTGNTGEKGNRGVPGFPGLRGLEGPPGPPGVPGPRGDPGSPGNPGEPGPPGTPGSLGNMGMPGSKGKRGTLGLPGLPGRPGLPGTHGLQGDKGEPGYLEDARPGPPGPKIAVSPRTTRETNLLQLQEKFIAGSNLDPCPPGSKSPELRLQQGKPGPDGDLGVKGMKGFPGPPGIKGPPGSIFVLLLTPLPKGSSYSPEVKVSVYLTALVEAFPGFPGPPGPMGGRGNQGHDGIPGPVGEKGETGEPGPPGPPGRPAKGIKGDKGFVGQPGPEGLPGTPGEVGLPGLPDRKVIQDFQDQLDLQDQLGQKDHLVNAFPCCRSPSRKGAHGDPGTLEIISLPGSPGPPGSPGQPGMQGEPGPLGPPGKPGPCGPKGKPGNDGKPGTPGPVGEKGNKGFKGEQGPPGSDGLPGVKGKPGDFGSPAAGATMQGFVFTRHSQTTATPLCPEGTQPLYSGFSLLFVQGNERAHGQDLVGQLVWRINSGFSGRKRARGLSGGRSRLPSPPARVGPDTLQHDLEPAVLKWSLLGKMRAAKERPAGLQARPLGAVANGDPSSPEPRPSSVGRGTPLRRQKKTPAASHRVRTSGILRDRAPFQKVSVAAFPSPTAAEMAEISRIQYEMEYTEGISQRMRVPEKLKVAPPNADLEQGFQEGVPTASVIMQVPERIVVAGNNEDISFSRPADLDLIQSTPLKPLALKTPPRVLTLSERPLDFLDLERPPATPQNDEQIRAVGRLKRERSMSENAVRQNGQLVRNDSMWYRSDSAPRNKISRFQTSISAPEYTVTPSPPQARVCPPHMLPEDGANLSSARGILSLIQSSTRRAYQQILDVLDENRRPVLRGGSAAATSNPHHDNIRYGISNIDPTMEGVADDMNVVDAASLRRQIIKLNRRLQLLEEENKERAKREMVMYSITVAFWLLNSWLWFRR': [np.float32(0.92375124), np.float32(0.8861193), np.float32(0.9297773), np.float32(0.9373482), np.float32(0.94674027), np.float32(0.93548673), np.float32(0.94377315), np.float32(0.9058537), np.float32(0.7236041), np.float32(0.7243055), np.float32(0.64423865), np.float32(0.36447057), np.float32(0.37207142), np.float32(0.3600333), np.float32(0.37711284), np.float32(0.39943928), np.float32(0.41961604), np.float32(0.4122326), np.float32(0.37205434), np.float32(0.35082135), np.float32(0.31364095), np.float32(0.29648027), np.float32(0.27120966), np.float32(0.26184526), np.float32(0.25967574), np.float32(0.25078705), np.float32(0.24059306), np.float32(0.23159164), np.float32(0.22686565), np.float32(0.22428773), np.float32(0.22990951), np.float32(0.21242647), np.float32(0.23065235), np.float32(0.21012263), np.float32(0.20779476), np.float32(0.19925147), np.float32(0.19329397), np.float32(0.19484253), np.float32(0.16958289), np.float32(0.15536334), np.float32(0.14258008), np.float32(0.13668816), np.float32(0.12890482), np.float32(0.12637913), np.float32(0.14268994), np.float32(0.12849033), np.float32(0.13857025), np.float32(0.15440838), np.float32(0.16281953), np.float32(0.17947282), np.float32(0.22301686), np.float32(0.30198264), np.float32(0.4314063), np.float32(0.51874703), np.float32(0.5574808), np.float32(0.6136027), np.float32(0.6692974), np.float32(0.72159785), np.float32(0.8141161), np.float32(0.84404296), np.float32(0.8864515), np.float32(0.9005851), np.float32(0.9213735), np.float32(0.9291953), np.float32(0.94663054), np.float32(0.95128024), np.float32(0.9567656), np.float32(0.9565544), np.float32(0.9548806), np.float32(0.96008146), np.float32(0.9593838), np.float32(0.95794713), np.float32(0.95671976), np.float32(0.9555249), np.float32(0.95503104), np.float32(0.9489268), np.float32(0.9462426), np.float32(0.9422962), np.float32(0.9190794), np.float32(0.89909226), np.float32(0.85900205), np.float32(0.8273261), np.float32(0.7825143), np.float32(0.7718851), np.float32(0.7403875), np.float32(0.6926277), np.float32(0.6340096), np.float32(0.5982346), np.float32(0.5124274), np.float32(0.4185426), np.float32(0.3198225), np.float32(0.29311225), np.float32(0.25577047), np.float32(0.20387325), np.float32(0.17584664), np.float32(0.16501078), np.float32(0.1720912), np.float32(0.15744156), np.float32(0.15089713), np.float32(0.15565278), np.float32(0.15099467), np.float32(0.14801712), np.float32(0.16524698), np.float32(0.16787137), np.float32(0.15849227), np.float32(0.1649212), np.float32(0.18452688), np.float32(0.16494799), np.float32(0.1349111), np.float32(0.120784596), np.float32(0.117049485), np.float32(0.097876266), np.float32(0.10709063), np.float32(0.10343443), np.float32(0.1037682), np.float32(0.11828182), np.float32(0.12867443), np.float32(0.1344382), np.float32(0.13190337), np.float32(0.11979766), np.float32(0.09099965), np.float32(0.07683819), np.float32(0.06547441), np.float32(0.05143783), np.float32(0.04813191), np.float32(0.048123863), np.float32(0.045404356), np.float32(0.0426091), np.float32(0.042038314), np.float32(0.044836547), np.float32(0.044141483), np.float32(0.046028897), np.float32(0.048763722), np.float32(0.0514745), np.float32(0.059994213), np.float32(0.06259986), np.float32(0.077803284), np.float32(0.08324186), np.float32(0.08360639), np.float32(0.08512489), np.float32(0.09790106), np.float32(0.10273252), np.float32(0.13136522), np.float32(0.13191105), np.float32(0.116912805), np.float32(0.13840708), np.float32(0.13412805), np.float32(0.18170513), np.float32(0.20932648), np.float32(0.2663202), np.float32(0.23508696), np.float32(0.2462257), np.float32(0.30483592), np.float32(0.30581272), np.float32(0.3459822), np.float32(0.3955331), np.float32(0.3930074), np.float32(0.429436), np.float32(0.37055966), np.float32(0.44348624), np.float32(0.40243718), np.float32(0.37990633), np.float32(0.52896285), np.float32(0.5900756), np.float32(0.5361289), np.float32(0.8057328), np.float32(0.9151543), np.float32(0.8173689), np.float32(0.87910813), np.float32(0.93688315), np.float32(0.9498868), np.float32(0.9536163), np.float32(0.9458932), np.float32(0.9447785), np.float32(0.9340126), np.float32(0.92336637), np.float32(0.9166267), np.float32(0.90480226), np.float32(0.9313003), np.float32(0.9277461), np.float32(0.93995523), np.float32(0.9481144), np.float32(0.93204945), np.float32(0.9549781), np.float32(0.9547169), np.float32(0.9709693), np.float32(0.96367425), np.float32(0.9479962), np.float32(0.9673372), np.float32(0.96200734), np.float32(0.95701426), np.float32(0.95573974), np.float32(0.947773), np.float32(0.9282029), np.float32(0.91573), np.float32(0.92258734), np.float32(0.90512395), np.float32(0.89625216), np.float32(0.91243917), np.float32(0.92433643), np.float32(0.91961795), np.float32(0.891884), np.float32(0.8703546), np.float32(0.8762143), np.float32(0.87216705), np.float32(0.81949776), np.float32(0.73332876), np.float32(0.73168665), np.float32(0.6584854), np.float32(0.54881054), np.float32(0.3825966), np.float32(0.34502488), np.float32(0.34838083), np.float32(0.3848205), np.float32(0.28077042), np.float32(0.09788778), np.float32(0.06281226), np.float32(0.048215706), np.float32(0.049587216), np.float32(0.0468058), np.float32(0.037576817), np.float32(0.036209952), np.float32(0.034637418), np.float32(0.041949607), np.float32(0.04885059), np.float32(0.05707032), np.float32(0.056147367), np.float32(0.066959046), np.float32(0.07427592), np.float32(0.07397214), np.float32(0.062839106), np.float32(0.06281054), np.float32(0.05682226), np.float32(0.05172363), np.float32(0.057261236), np.float32(0.076530844), np.float32(0.08487908), np.float32(0.08790389), np.float32(0.088749506), np.float32(0.10202006), np.float32(0.14148906), np.float32(0.14308763), np.float32(0.16856177), np.float32(0.18761443), np.float32(0.22487955), np.float32(0.20105295), np.float32(0.23592915), np.float32(0.18655723), np.float32(0.19865271), np.float32(0.19211292), np.float32(0.19399296), np.float32(0.18991223), np.float32(0.18735538), np.float32(0.20816086), np.float32(0.2073327), np.float32(0.17785172), np.float32(0.16704676), np.float32(0.17769957), np.float32(0.20079005), np.float32(0.30248976), np.float32(0.29231066), np.float32(0.43172595), np.float32(0.47977585), np.float32(0.29267082), np.float32(0.17520604), np.float32(0.117203824), np.float32(0.081289105), np.float32(0.062263656), np.float32(0.05346313), np.float32(0.05439314), np.float32(0.051952213), np.float32(0.05491155), np.float32(0.06778761), np.float32(0.084629565), np.float32(0.09010112), np.float32(0.13644335), np.float32(0.16459742), np.float32(0.16831993), np.float32(0.21195154), np.float32(0.22073467), np.float32(0.26417404), np.float32(0.27223954), np.float32(0.34518975), np.float32(0.41668516), np.float32(0.47788382), np.float32(0.5793495), np.float32(0.57981485), np.float32(0.64883435), np.float32(0.71266574), np.float32(0.76425457), np.float32(0.82340145), np.float32(0.8608872), np.float32(0.8987957), np.float32(0.9122744), np.float32(0.92596716), np.float32(0.9438336), np.float32(0.95145684), np.float32(0.95503217), np.float32(0.9659231), np.float32(0.9688506), np.float32(0.9700117), np.float32(0.97084755), np.float32(0.9696332), np.float32(0.9719115), np.float32(0.9739794), np.float32(0.9774874), np.float32(0.97862864), np.float32(0.97664136), np.float32(0.97799385), np.float32(0.97949445), np.float32(0.98007363), np.float32(0.9826188), np.float32(0.98294157), np.float32(0.9828903), np.float32(0.983157), np.float32(0.9838111), np.float32(0.98355365), np.float32(0.9848263), np.float32(0.98418695), np.float32(0.9842126), np.float32(0.9852841), np.float32(0.98527133), np.float32(0.9850248), np.float32(0.98508817), np.float32(0.98526865), np.float32(0.98503494), np.float32(0.9857249), np.float32(0.9863663), np.float32(0.98572206), np.float32(0.9859634), np.float32(0.9867656), np.float32(0.98636484), np.float32(0.9862103), np.float32(0.98561054), np.float32(0.9851746), np.float32(0.98558295), np.float32(0.9849172), np.float32(0.9847335), np.float32(0.98532605), np.float32(0.98512787), np.float32(0.98498017), np.float32(0.9846852), np.float32(0.98459965), np.float32(0.98431474), np.float32(0.98375136), np.float32(0.9831199), np.float32(0.9833734), np.float32(0.98345864), np.float32(0.9825601), np.float32(0.9829884), np.float32(0.9828257), np.float32(0.9818943), np.float32(0.981783), np.float32(0.9811009), np.float32(0.9809622), np.float32(0.9786578), np.float32(0.9767463), np.float32(0.9765089), np.float32(0.976142), np.float32(0.9766331), np.float32(0.9756663), np.float32(0.97656256), np.float32(0.97473973), np.float32(0.97299993), np.float32(0.97258717), np.float32(0.97113466), np.float32(0.9686807), np.float32(0.9673378), np.float32(0.96336824), np.float32(0.9631061), np.float32(0.95702463), np.float32(0.9478033), np.float32(0.9460041), np.float32(0.94304186), np.float32(0.94268703), np.float32(0.94178796), np.float32(0.9413133), np.float32(0.93837523), np.float32(0.9432831), np.float32(0.94507635), np.float32(0.94743925), np.float32(0.9493463), np.float32(0.9519834), np.float32(0.9527951), np.float32(0.9531062), np.float32(0.95630586), np.float32(0.95657116), np.float32(0.95639765), np.float32(0.9611724), np.float32(0.9637451), np.float32(0.9694873), np.float32(0.97119), np.float32(0.9732122), np.float32(0.97556216), np.float32(0.9770419), np.float32(0.97874033), np.float32(0.9802669), np.float32(0.9808791), np.float32(0.98165315), np.float32(0.98235786), np.float32(0.9841027), np.float32(0.98462266), np.float32(0.9846415), np.float32(0.9851791), np.float32(0.9849183), np.float32(0.98499566), np.float32(0.98521334), np.float32(0.98520595), np.float32(0.98521096), np.float32(0.9860261), np.float32(0.98645025), np.float32(0.98608345), np.float32(0.98664343), np.float32(0.9862438), np.float32(0.9859083), np.float32(0.98644966), np.float32(0.98644197), np.float32(0.98649454), np.float32(0.98707217), np.float32(0.9867185), np.float32(0.9864227), np.float32(0.98694277), np.float32(0.98708177), np.float32(0.9869185), np.float32(0.9867959), np.float32(0.9872426), np.float32(0.98714477), np.float32(0.98728544), np.float32(0.98753613), np.float32(0.9874106), np.float32(0.9876773), np.float32(0.9876676), np.float32(0.987613), np.float32(0.9874743), np.float32(0.9870481), np.float32(0.9867786), np.float32(0.98645693), np.float32(0.9859555), np.float32(0.9857488), np.float32(0.9856286), np.float32(0.98548734), np.float32(0.98564106), np.float32(0.98547715), np.float32(0.98548394), np.float32(0.9859341), np.float32(0.98608494), np.float32(0.9855121), np.float32(0.98538244), np.float32(0.9851496), np.float32(0.98480994), np.float32(0.98573226), np.float32(0.9859007), np.float32(0.98539424), np.float32(0.98553526), np.float32(0.98546773), np.float32(0.98500896), np.float32(0.98477167), np.float32(0.98477465), np.float32(0.98489326), np.float32(0.98496985), np.float32(0.98466563), np.float32(0.98447764), np.float32(0.9844545), np.float32(0.9834663), np.float32(0.9828128), np.float32(0.9819718), np.float32(0.98102117), np.float32(0.98065865), np.float32(0.9789108), np.float32(0.97821265), np.float32(0.9789251), np.float32(0.9788112), np.float32(0.97957236), np.float32(0.98122877), np.float32(0.9805048), np.float32(0.98027384), np.float32(0.9810739), np.float32(0.97981924), np.float32(0.97925663), np.float32(0.9779393), np.float32(0.9768935), np.float32(0.9761045), np.float32(0.97763014), np.float32(0.9781017), np.float32(0.9779047), np.float32(0.9790604), np.float32(0.98153037), np.float32(0.9832191), np.float32(0.98290884), np.float32(0.98428416), np.float32(0.9834448), np.float32(0.98448676), np.float32(0.9843242), np.float32(0.98414546), np.float32(0.9852232), np.float32(0.985683), np.float32(0.98623186), np.float32(0.9863977), np.float32(0.98646706), np.float32(0.9866251), np.float32(0.98747987), np.float32(0.98828214), np.float32(0.98831356), np.float32(0.98799396), np.float32(0.98768395), np.float32(0.9872935), np.float32(0.98709935), np.float32(0.9864949), np.float32(0.98609704), np.float32(0.98570085), np.float32(0.98593444), np.float32(0.9855627), np.float32(0.98495156), np.float32(0.9846917), np.float32(0.9849562), np.float32(0.9844059), np.float32(0.9833566), np.float32(0.9826847), np.float32(0.97974086), np.float32(0.98055893), np.float32(0.9783693), np.float32(0.9759631), np.float32(0.9765851), np.float32(0.97108734), np.float32(0.96774757), np.float32(0.9633021), np.float32(0.9583511), np.float32(0.95081097), np.float32(0.9513603), np.float32(0.9497896), np.float32(0.9265135), np.float32(0.9434174), np.float32(0.94641083), np.float32(0.9252117), np.float32(0.8759542), np.float32(0.8912306), np.float32(0.8872536), np.float32(0.89229417), np.float32(0.88819355), np.float32(0.8786492), np.float32(0.8662321), np.float32(0.8449447), np.float32(0.84171396), np.float32(0.8289365), np.float32(0.8357704), np.float32(0.865091), np.float32(0.8713476), np.float32(0.8666265), np.float32(0.8691334), np.float32(0.8806688), np.float32(0.8852214), np.float32(0.90277267), np.float32(0.9040648), np.float32(0.91365796), np.float32(0.93068093), np.float32(0.9314638), np.float32(0.9344064), np.float32(0.9367737), np.float32(0.94188917), np.float32(0.94224), np.float32(0.9438708), np.float32(0.94897074), np.float32(0.94495636), np.float32(0.9395279), np.float32(0.9439022), np.float32(0.94250953), np.float32(0.9443302), np.float32(0.9483498), np.float32(0.94637954), np.float32(0.9469093), np.float32(0.94742465), np.float32(0.9497551), np.float32(0.95248765), np.float32(0.9575226), np.float32(0.95886356), np.float32(0.9606722), np.float32(0.9643822), np.float32(0.96617925), np.float32(0.96967745), np.float32(0.96822596), np.float32(0.9728512), np.float32(0.9748843), np.float32(0.9727789), np.float32(0.97023904), np.float32(0.96740144), np.float32(0.956736), np.float32(0.9581561), np.float32(0.9516711), np.float32(0.94475114), np.float32(0.93774384), np.float32(0.94426364), np.float32(0.9350629), np.float32(0.93055403), np.float32(0.92803913), np.float32(0.9186523), np.float32(0.9149312), np.float32(0.9184585), np.float32(0.9155594), np.float32(0.9200067), np.float32(0.92521197), np.float32(0.9292998), np.float32(0.934305), np.float32(0.9238495), np.float32(0.93032193), np.float32(0.94003046), np.float32(0.93485594), np.float32(0.93796843), np.float32(0.95032895), np.float32(0.9506886), np.float32(0.9500444), np.float32(0.94807315), np.float32(0.9479433), np.float32(0.95281047), np.float32(0.95774657), np.float32(0.9590194), np.float32(0.9644457), np.float32(0.9722856), np.float32(0.9745894), np.float32(0.9783825), np.float32(0.98172784), np.float32(0.9835845), np.float32(0.98491675), np.float32(0.9861726), np.float32(0.98705405), np.float32(0.9868984), np.float32(0.9871339), np.float32(0.9874248), np.float32(0.9872802), np.float32(0.9869152), np.float32(0.98681253), np.float32(0.9873626), np.float32(0.98696727), np.float32(0.98723537), np.float32(0.9877143), np.float32(0.9871115), np.float32(0.9874462), np.float32(0.9873532), np.float32(0.987303), np.float32(0.98721564), np.float32(0.9874149), np.float32(0.9871749), np.float32(0.9871662), np.float32(0.98723024), np.float32(0.98698074), np.float32(0.98690575), np.float32(0.98682576), np.float32(0.98609793), np.float32(0.9863877), np.float32(0.986478), np.float32(0.9861369), np.float32(0.9861313), np.float32(0.9864564), np.float32(0.9864508), np.float32(0.9874351), np.float32(0.98676866), np.float32(0.98696923), np.float32(0.9870077), np.float32(0.98715174), np.float32(0.9870026), np.float32(0.98674667), np.float32(0.986343), np.float32(0.9864581), np.float32(0.9863409), np.float32(0.9859234), np.float32(0.9859438), np.float32(0.98571384), np.float32(0.98560196), np.float32(0.98620254), np.float32(0.9858767), np.float32(0.98567945), np.float32(0.98557556), np.float32(0.9853535), np.float32(0.9850026), np.float32(0.9850713), np.float32(0.9849554), np.float32(0.9847335), np.float32(0.9846662), np.float32(0.98399955), np.float32(0.98393124), np.float32(0.984321), np.float32(0.98412365), np.float32(0.98399794), np.float32(0.9840072), np.float32(0.9843524), np.float32(0.9846747), np.float32(0.98519194), np.float32(0.98408693), np.float32(0.98486996), np.float32(0.9851761), np.float32(0.9849724), np.float32(0.98386127), np.float32(0.9834198), np.float32(0.9835406), np.float32(0.98368454), np.float32(0.98312217), np.float32(0.98288375), np.float32(0.9827838), np.float32(0.98153585), np.float32(0.9821346), np.float32(0.9830298), np.float32(0.98279047), np.float32(0.98280555), np.float32(0.9820617), np.float32(0.9825393), np.float32(0.9829313), np.float32(0.98317873), np.float32(0.98234344), np.float32(0.98308116), np.float32(0.9833218), np.float32(0.9826568), np.float32(0.98268855), np.float32(0.98201054), np.float32(0.9826035), np.float32(0.98317575), np.float32(0.9835065), np.float32(0.98342067), np.float32(0.9837908), np.float32(0.98402876), np.float32(0.9845804), np.float32(0.98482555), np.float32(0.9844684), np.float32(0.9839512), np.float32(0.98398787), np.float32(0.98413557), np.float32(0.984189), np.float32(0.9843052), np.float32(0.98389727), np.float32(0.98447317), np.float32(0.98470706), np.float32(0.9842434), np.float32(0.98428047), np.float32(0.98386985), np.float32(0.9835053), np.float32(0.9836782), np.float32(0.98314065), np.float32(0.98200065), np.float32(0.9823038), np.float32(0.9820884), np.float32(0.9820893), np.float32(0.9825539), np.float32(0.9821406), np.float32(0.98175067), np.float32(0.9814316), np.float32(0.9808348), np.float32(0.9810713), np.float32(0.98106855), np.float32(0.98040766), np.float32(0.9808874), np.float32(0.9819472), np.float32(0.9820925), np.float32(0.98272425), np.float32(0.98289907), np.float32(0.9825446), np.float32(0.9832956), np.float32(0.9828471), np.float32(0.9827974), np.float32(0.9831845), np.float32(0.98314524), np.float32(0.9830389), np.float32(0.98348296), np.float32(0.983417), np.float32(0.9835597), np.float32(0.98399866), np.float32(0.9840149), np.float32(0.98421127), np.float32(0.9846608), np.float32(0.98461837), np.float32(0.9846981), np.float32(0.9853124), np.float32(0.9849052), np.float32(0.98444945), np.float32(0.9843195), np.float32(0.9843768), np.float32(0.9844915), np.float32(0.9844834), np.float32(0.98405), np.float32(0.98458487), np.float32(0.98416626), np.float32(0.9836179), np.float32(0.9838188), np.float32(0.98376197), np.float32(0.9834963), np.float32(0.98357564), np.float32(0.9833346), np.float32(0.98299086), np.float32(0.98345196), np.float32(0.98349977), np.float32(0.98272747), np.float32(0.98352665), np.float32(0.9825935), np.float32(0.9817321), np.float32(0.9825035), np.float32(0.98322725), np.float32(0.9825562), np.float32(0.9839318), np.float32(0.98336625), np.float32(0.98321736), np.float32(0.983555), np.float32(0.9831077), np.float32(0.9836521), np.float32(0.9826742), np.float32(0.98347664), np.float32(0.9835787), np.float32(0.98321146), np.float32(0.98315823), np.float32(0.9833439), np.float32(0.9832554), np.float32(0.98355514), np.float32(0.9833504), np.float32(0.98398364), np.float32(0.98422205), np.float32(0.98395926), np.float32(0.9830493), np.float32(0.9831008), np.float32(0.98330116), np.float32(0.98320204), np.float32(0.982702), np.float32(0.98253894), np.float32(0.9829831), np.float32(0.9835476), np.float32(0.9829137), np.float32(0.9823271), np.float32(0.9830667), np.float32(0.9827595), np.float32(0.983933), np.float32(0.98389983), np.float32(0.9848697), np.float32(0.98519367), np.float32(0.9852867), np.float32(0.9851333), np.float32(0.9854328), np.float32(0.9855328), np.float32(0.9858586), np.float32(0.9851112), np.float32(0.98534644), np.float32(0.9860459), np.float32(0.9863898), np.float32(0.9866128), np.float32(0.9863436), np.float32(0.9864586), np.float32(0.98684525), np.float32(0.986989), np.float32(0.98737854), np.float32(0.9871946), np.float32(0.9874944), np.float32(0.9879153), np.float32(0.98765314), np.float32(0.98750013), np.float32(0.98769337), np.float32(0.9875402), np.float32(0.9871164), np.float32(0.9870253), np.float32(0.9863999), np.float32(0.98643076), np.float32(0.986339), np.float32(0.98675877), np.float32(0.98703265), np.float32(0.98725045), np.float32(0.987404), np.float32(0.98767406), np.float32(0.98753566), np.float32(0.9877588), np.float32(0.98743004), np.float32(0.98750544), np.float32(0.98770916), np.float32(0.98790205), np.float32(0.9881309), np.float32(0.9882559), np.float32(0.9875059), np.float32(0.98765194), np.float32(0.9873033), np.float32(0.9873018), np.float32(0.9857804), np.float32(0.9855693), np.float32(0.9858386), np.float32(0.98526436), np.float32(0.98505557), np.float32(0.9849535), np.float32(0.9845413), np.float32(0.98457426), np.float32(0.9840448), np.float32(0.98350185), np.float32(0.9834933), np.float32(0.9838514), np.float32(0.983955), np.float32(0.98378503), np.float32(0.98355216), np.float32(0.9834825), np.float32(0.983273), np.float32(0.9834029), np.float32(0.982864), np.float32(0.98235637), np.float32(0.9818735), np.float32(0.9816917), np.float32(0.9814005), np.float32(0.98130494), np.float32(0.9811118), np.float32(0.98194236), np.float32(0.9810713), np.float32(0.98098975), np.float32(0.9817441), np.float32(0.9815029), np.float32(0.98187697), np.float32(0.98235667), np.float32(0.982553), np.float32(0.98292), np.float32(0.98232955), np.float32(0.98261523), np.float32(0.9831814), np.float32(0.982979), np.float32(0.9831648), np.float32(0.9830808), np.float32(0.98306364), np.float32(0.9832472), np.float32(0.983345), np.float32(0.98346347), np.float32(0.98347765), np.float32(0.9833031), np.float32(0.9833484), np.float32(0.9836029), np.float32(0.9836753), np.float32(0.98366946), np.float32(0.98400265), np.float32(0.98426), np.float32(0.98387927), np.float32(0.984385), np.float32(0.9844467), np.float32(0.98434514), np.float32(0.9847937), np.float32(0.9846683), np.float32(0.9848926), np.float32(0.98534924), np.float32(0.9849244), np.float32(0.98519474), np.float32(0.985644), np.float32(0.9861457), np.float32(0.9861935), np.float32(0.9863679), np.float32(0.9866703), np.float32(0.98700386), np.float32(0.98709375), np.float32(0.9877143), np.float32(0.9878681), np.float32(0.98810124), np.float32(0.98784435), np.float32(0.98786527), np.float32(0.9878334), np.float32(0.9881086), np.float32(0.98835015), np.float32(0.9881875), np.float32(0.9883739), np.float32(0.98839825), np.float32(0.9884411), np.float32(0.9885132), np.float32(0.9886596), np.float32(0.9884942), np.float32(0.98877186), np.float32(0.98888636), np.float32(0.9888571), np.float32(0.9885041), np.float32(0.9886408), np.float32(0.98844415), np.float32(0.9883885), np.float32(0.98826605), np.float32(0.9880922), np.float32(0.9882438), np.float32(0.98807925), np.float32(0.9875733), np.float32(0.987785), np.float32(0.9872678), np.float32(0.98686594), np.float32(0.98680496), np.float32(0.98619163), np.float32(0.9858736), np.float32(0.98542506), np.float32(0.98525596), np.float32(0.985136), np.float32(0.9854048), np.float32(0.98543835), np.float32(0.98503184), np.float32(0.9841434), np.float32(0.9838875), np.float32(0.98303854), np.float32(0.9828615), np.float32(0.98269236), np.float32(0.98030615), np.float32(0.97986984), np.float32(0.98491156), np.float32(0.9844487), np.float32(0.986667), np.float32(0.9864616), np.float32(0.9839728), np.float32(0.9885339), np.float32(0.9866056), np.float32(0.98789746), np.float32(0.98758197), np.float32(0.9874213), np.float32(0.98958886), np.float32(0.98783654), np.float32(0.97546005), np.float32(0.9798064), np.float32(0.97966534), np.float32(0.97833323), np.float32(0.9788558), np.float32(0.9783278), np.float32(0.9770308), np.float32(0.9766972), np.float32(0.9759774), np.float32(0.9729541), np.float32(0.97196114), np.float32(0.9676539), np.float32(0.96528584), np.float32(0.96065396), np.float32(0.9558074), np.float32(0.94930726), np.float32(0.9412832), np.float32(0.9473635), np.float32(0.944865), np.float32(0.9400056), np.float32(0.94006467), np.float32(0.9381326), np.float32(0.93251985), np.float32(0.92057127), np.float32(0.92069), np.float32(0.9023421), np.float32(0.8679684), np.float32(0.8606583), np.float32(0.8258918), np.float32(0.79419935), np.float32(0.8018049), np.float32(0.80747837), np.float32(0.76933986), np.float32(0.7946241), np.float32(0.8042777), np.float32(0.8226501), np.float32(0.84924227), np.float32(0.8748892), np.float32(0.8774386), np.float32(0.8981712), np.float32(0.91902333), np.float32(0.9276653), np.float32(0.93731284), np.float32(0.9462524), np.float32(0.9484271), np.float32(0.9409023), np.float32(0.9458074), np.float32(0.94407654), np.float32(0.9369947), np.float32(0.9359321), np.float32(0.9080705), np.float32(0.8712134), np.float32(0.837283), np.float32(0.820452), np.float32(0.8317093), np.float32(0.76888263), np.float32(0.85158896), np.float32(0.92285824), np.float32(0.9082098), np.float32(0.9572553), np.float32(0.97006667), np.float32(0.97296643), np.float32(0.9712644), np.float32(0.97386485), np.float32(0.9729329), np.float32(0.97187334), np.float32(0.96703124), np.float32(0.9687082), np.float32(0.97181386), np.float32(0.9709926), np.float32(0.9665414), np.float32(0.9618953), np.float32(0.95540273), np.float32(0.9583884), np.float32(0.94781005), np.float32(0.9402142), np.float32(0.93818945), np.float32(0.92810905), np.float32(0.91900605), np.float32(0.9167954), np.float32(0.8713148), np.float32(0.83593786), np.float32(0.87831515), np.float32(0.88044095), np.float32(0.8869103), np.float32(0.89879036), np.float32(0.890121), np.float32(0.8733739), np.float32(0.8904914), np.float32(0.8644198), np.float32(0.87540394), np.float32(0.85394627), np.float32(0.8217973), np.float32(0.7748245), np.float32(0.7552983), np.float32(0.6868653), np.float32(0.62413317), np.float32(0.5587707), np.float32(0.5750677), np.float32(0.49264127), np.float32(0.47488692), np.float32(0.42997873), np.float32(0.409343), np.float32(0.4418011), np.float32(0.47258505), np.float32(0.47678676), np.float32(0.45526648), np.float32(0.4219081), np.float32(0.41536054), np.float32(0.48874044), np.float32(0.5583465), np.float32(0.63023984), np.float32(0.68974984), np.float32(0.68599737), np.float32(0.7409376), np.float32(0.8319006), np.float32(0.8965244), np.float32(0.8950813), np.float32(0.91235363), np.float32(0.9615734), np.float32(0.96010077), np.float32(0.9804333), np.float32(0.9769736), np.float32(0.98065394), np.float32(0.9770503), np.float32(0.9805885), np.float32(0.9858094), np.float32(0.9850075), np.float32(0.9852529), np.float32(0.9854596), np.float32(0.9858452), np.float32(0.98584574), np.float32(0.985881), np.float32(0.9867821), np.float32(0.9881761), np.float32(0.987375), np.float32(0.98675716), np.float32(0.9867575), np.float32(0.9868162), np.float32(0.9862968), np.float32(0.98732275), np.float32(0.9868706), np.float32(0.98683745), np.float32(0.9873356), np.float32(0.9875426), np.float32(0.987626), np.float32(0.98780465), np.float32(0.98796976), np.float32(0.98799396), np.float32(0.9883376), np.float32(0.988605), np.float32(0.98855394), np.float32(0.98870057), np.float32(0.98826957), np.float32(0.9880006), np.float32(0.988389), np.float32(0.9882138), np.float32(0.9873958), np.float32(0.98794705), np.float32(0.9875969), np.float32(0.9869271), np.float32(0.9867862), np.float32(0.9870847), np.float32(0.98664993), np.float32(0.98661476), np.float32(0.98583126), np.float32(0.9844326), np.float32(0.98513836), np.float32(0.98550355), np.float32(0.9851698), np.float32(0.9850454), np.float32(0.98472834), np.float32(0.984501), np.float32(0.9835231), np.float32(0.9824812), np.float32(0.9815501), np.float32(0.98106307), np.float32(0.980254), np.float32(0.9799137), np.float32(0.9788521), np.float32(0.9759379), np.float32(0.9747062), np.float32(0.97354513), np.float32(0.96871245), np.float32(0.9648181), np.float32(0.96149576), np.float32(0.9509869), np.float32(0.9484364), np.float32(0.94427514), np.float32(0.9331648), np.float32(0.9281637), np.float32(0.92084825), np.float32(0.91701126), np.float32(0.9183424), np.float32(0.918938), np.float32(0.91087466), np.float32(0.89922446), np.float32(0.8980596), np.float32(0.8890411), np.float32(0.88540494), np.float32(0.88267064), np.float32(0.8711021), np.float32(0.8630008), np.float32(0.8540066), np.float32(0.84266335), np.float32(0.86509866), np.float32(0.85818267), np.float32(0.85452163), np.float32(0.86714804), np.float32(0.878022), np.float32(0.87397593), np.float32(0.8915526), np.float32(0.8954905), np.float32(0.91715676), np.float32(0.9260342), np.float32(0.93103474), np.float32(0.93608576), np.float32(0.9442597), np.float32(0.93808097), np.float32(0.9454541), np.float32(0.94942796), np.float32(0.94806004), np.float32(0.94967914), np.float32(0.95019454), np.float32(0.9491495), np.float32(0.9509012), np.float32(0.9512625), np.float32(0.9556942), np.float32(0.95952094), np.float32(0.9630192), np.float32(0.9663232), np.float32(0.96930814), np.float32(0.97287714), np.float32(0.97344637), np.float32(0.9763391), np.float32(0.9770871), np.float32(0.9791936), np.float32(0.97861564), np.float32(0.97866654), np.float32(0.9787513), np.float32(0.98005223), np.float32(0.9801616), np.float32(0.9811622), np.float32(0.9812338), np.float32(0.9813812), np.float32(0.9813514), np.float32(0.9823988), np.float32(0.9797076), np.float32(0.97985154), np.float32(0.9801871), np.float32(0.98141885), np.float32(0.9815461), np.float32(0.9826408), np.float32(0.98357475), np.float32(0.9840402), np.float32(0.98381156), np.float32(0.98401654), np.float32(0.98429155), np.float32(0.9840925), np.float32(0.98465306), np.float32(0.98375374), np.float32(0.9837646), np.float32(0.98453736), np.float32(0.9856727), np.float32(0.98597777), np.float32(0.9854672), np.float32(0.98579085), np.float32(0.98527527), np.float32(0.98537886), np.float32(0.98508507), np.float32(0.9852712), np.float32(0.9851621), np.float32(0.9851297), np.float32(0.9850407), np.float32(0.98521775), np.float32(0.98505646), np.float32(0.9849029), np.float32(0.98479223), np.float32(0.98460025), np.float32(0.98437), np.float32(0.9846422), np.float32(0.98480296), np.float32(0.98463714), np.float32(0.9848134), np.float32(0.98428404), np.float32(0.9845328), np.float32(0.98454094), np.float32(0.9845232), np.float32(0.9841186), np.float32(0.9839109), np.float32(0.9841122), np.float32(0.98411155), np.float32(0.9841412), np.float32(0.98358905), np.float32(0.98293024), np.float32(0.98304844), np.float32(0.9831086), np.float32(0.9836956), np.float32(0.98350656), np.float32(0.9830897), np.float32(0.9828652), np.float32(0.98245484), np.float32(0.98292714), np.float32(0.982576), np.float32(0.98175037), np.float32(0.9826554), np.float32(0.98241067), np.float32(0.98133975), np.float32(0.98134995), np.float32(0.97875446), np.float32(0.97891325), np.float32(0.97947925), np.float32(0.9786905), np.float32(0.97829926), np.float32(0.9794358), np.float32(0.9796566), np.float32(0.97753954), np.float32(0.9769075), np.float32(0.9722201), np.float32(0.96475595), np.float32(0.9633013), np.float32(0.95664996), np.float32(0.94625103), np.float32(0.94469434), np.float32(0.9406469), np.float32(0.91844136), np.float32(0.91509736), np.float32(0.9207203), np.float32(0.9321292), np.float32(0.92588687), np.float32(0.9392628), np.float32(0.9293663), np.float32(0.91833013), np.float32(0.75199234), np.float32(0.55843496), np.float32(0.6868973), np.float32(0.55107194), np.float32(0.5338139), np.float32(0.37429762), np.float32(0.30046147), np.float32(0.3077959), np.float32(0.36487114), np.float32(0.38605446), np.float32(0.5160372), np.float32(0.5572442), np.float32(0.5778594), np.float32(0.5091172), np.float32(0.4637643), np.float32(0.3913347), np.float32(0.37001184), np.float32(0.32748365), np.float32(0.28111306), np.float32(0.25298688), np.float32(0.23672105), np.float32(0.21886429), np.float32(0.21172258), np.float32(0.25730973), np.float32(0.22052665), np.float32(0.20058712), np.float32(0.17876169), np.float32(0.15836905), np.float32(0.16687778), np.float32(0.15626068), np.float32(0.1524532), np.float32(0.1411897), np.float32(0.14123179), np.float32(0.13447998), np.float32(0.12167628), np.float32(0.16210835), np.float32(0.18046394), np.float32(0.1544656), np.float32(0.19459319), np.float32(0.1957056), np.float32(0.18879318), np.float32(0.2274515), np.float32(0.337276), np.float32(0.43694592), np.float32(0.55309165), np.float32(0.71295434), np.float32(0.79327166), np.float32(0.7496848), np.float32(0.8043128), np.float32(0.7999362), np.float32(0.8098658), np.float32(0.8265859), np.float32(0.88222945), np.float32(0.8893986), np.float32(0.8967877), np.float32(0.91720146), np.float32(0.9192787), np.float32(0.9308278), np.float32(0.9354913), np.float32(0.946082), np.float32(0.96171457), np.float32(0.96672565), np.float32(0.9712809), np.float32(0.9738945), np.float32(0.9763815), np.float32(0.9769036), np.float32(0.97687507), np.float32(0.977433), np.float32(0.97847867), np.float32(0.9785917), np.float32(0.9774973), np.float32(0.9752679), np.float32(0.97052807), np.float32(0.970889), np.float32(0.9682463), np.float32(0.9623536), np.float32(0.95328516), np.float32(0.94914824), np.float32(0.9472059), np.float32(0.94243425), np.float32(0.93699574), np.float32(0.9348583), np.float32(0.93916893), np.float32(0.94229996), np.float32(0.9426002), np.float32(0.94714314), np.float32(0.9411959), np.float32(0.93131), np.float32(0.9270401), np.float32(0.92377585), np.float32(0.9277289), np.float32(0.92126983), np.float32(0.9189558), np.float32(0.9155921), np.float32(0.9118544), np.float32(0.9071517), np.float32(0.9096538), np.float32(0.9265069), np.float32(0.9335364), np.float32(0.941355), np.float32(0.9453261), np.float32(0.95096624), np.float32(0.95972437), np.float32(0.96401834), np.float32(0.9677385), np.float32(0.9692556), np.float32(0.9723636), np.float32(0.9743326), np.float32(0.97467935), np.float32(0.97518456), np.float32(0.97699296), np.float32(0.9790348), np.float32(0.98053956), np.float32(0.9821129), np.float32(0.98253214), np.float32(0.98310983), np.float32(0.9836299), np.float32(0.98441285), np.float32(0.9850277), np.float32(0.98576343), np.float32(0.9859611), np.float32(0.9855473), np.float32(0.9852387), np.float32(0.98503727), np.float32(0.9851246), np.float32(0.9849119), np.float32(0.98449314), np.float32(0.9849893), np.float32(0.9854035), np.float32(0.9858623), np.float32(0.98594266), np.float32(0.98616356), np.float32(0.9863101), np.float32(0.9861368), np.float32(0.9866019), np.float32(0.985657), np.float32(0.98642194), np.float32(0.9865216), np.float32(0.98703706), np.float32(0.9872032), np.float32(0.9869862), np.float32(0.9852481), np.float32(0.98466057), np.float32(0.98339474), np.float32(0.9824913), np.float32(0.98183984), np.float32(0.9797381), np.float32(0.97860146), np.float32(0.9767041), np.float32(0.9770184), np.float32(0.97411525), np.float32(0.9727529), np.float32(0.96598935), np.float32(0.9654241), np.float32(0.9639621), np.float32(0.9563521), np.float32(0.9490302), np.float32(0.93751705), np.float32(0.9317493), np.float32(0.9344346), np.float32(0.92826146), np.float32(0.9054773), np.float32(0.86886847), np.float32(0.87261623), np.float32(0.87775296), np.float32(0.8756277), np.float32(0.86405313), np.float32(0.84916025), np.float32(0.8145812), np.float32(0.775506), np.float32(0.7695837), np.float32(0.74099267), np.float32(0.7069553), np.float32(0.6560993), np.float32(0.6362894), np.float32(0.6099137), np.float32(0.65076214), np.float32(0.60573244), np.float32(0.6111207), np.float32(0.5791786), np.float32(0.5654767), np.float32(0.4862802), np.float32(0.4672227), np.float32(0.45851004), np.float32(0.4512193), np.float32(0.4461623), np.float32(0.40121952), np.float32(0.39597633), np.float32(0.3783366), np.float32(0.45035207), np.float32(0.51994574), np.float32(0.48211476), np.float32(0.63908124), np.float32(0.63581675), np.float32(0.6619393), np.float32(0.74730337), np.float32(0.7577542), np.float32(0.78585947), np.float32(0.8387539), np.float32(0.84671324), np.float32(0.8913961), np.float32(0.91312003), np.float32(0.90852976), np.float32(0.92738926), np.float32(0.9446347), np.float32(0.95662975), np.float32(0.9590112), np.float32(0.95918804), np.float32(0.9632076), np.float32(0.9667722), np.float32(0.9669029), np.float32(0.9675281), np.float32(0.9673794), np.float32(0.9667116), np.float32(0.96393716), np.float32(0.96341205), np.float32(0.96294546), np.float32(0.96055734), np.float32(0.96282226), np.float32(0.9617967), np.float32(0.9598877), np.float32(0.96118397), np.float32(0.9611689), np.float32(0.9572225), np.float32(0.9533184), np.float32(0.9476451), np.float32(0.95234954), np.float32(0.9559724), np.float32(0.9616191), np.float32(0.959226), np.float32(0.959613), np.float32(0.9608475), np.float32(0.95783055), np.float32(0.9555486), np.float32(0.9564463), np.float32(0.9582651), np.float32(0.9520548), np.float32(0.9513054), np.float32(0.94365436), np.float32(0.9427112), np.float32(0.94033295), np.float32(0.943658), np.float32(0.9343305), np.float32(0.9172168), np.float32(0.9177988), np.float32(0.91964823), np.float32(0.924454), np.float32(0.9120211), np.float32(0.9114566), np.float32(0.9029547), np.float32(0.8977175), np.float32(0.90731794), np.float32(0.8996567), np.float32(0.90173453), np.float32(0.8935345), np.float32(0.9146529), np.float32(0.9023405), np.float32(0.8955554), np.float32(0.91073996), np.float32(0.93717), np.float32(0.9520608), np.float32(0.9405814), np.float32(0.93415624), np.float32(0.9306795), np.float32(0.926221), np.float32(0.90516573), np.float32(0.9246463), np.float32(0.9280877), np.float32(0.91784275), np.float32(0.9109042), np.float32(0.911363), np.float32(0.91537046), np.float32(0.92097896), np.float32(0.9270335), np.float32(0.93653387), np.float32(0.9116806), np.float32(0.90336823), np.float32(0.8952293), np.float32(0.8974433), np.float32(0.87157255), np.float32(0.8812056), np.float32(0.89254874), np.float32(0.9025387), np.float32(0.9288098), np.float32(0.9416684), np.float32(0.9376496), np.float32(0.94004816), np.float32(0.9486974), np.float32(0.9490359), np.float32(0.9410508), np.float32(0.94134986), np.float32(0.9417456), np.float32(0.94134945), np.float32(0.92968476), np.float32(0.92304325), np.float32(0.90300167), np.float32(0.89795935), np.float32(0.8714324), np.float32(0.8458059), np.float32(0.8057753), np.float32(0.7998495), np.float32(0.7909897), np.float32(0.80617994), np.float32(0.79539216), np.float32(0.7872661), np.float32(0.808616), np.float32(0.84308493), np.float32(0.8552921), np.float32(0.8711616), np.float32(0.8812312), np.float32(0.9015737), np.float32(0.9089313), np.float32(0.9240792), np.float32(0.939862), np.float32(0.9377027), np.float32(0.9433296), np.float32(0.94532716), np.float32(0.95194006), np.float32(0.9500326), np.float32(0.96102625), np.float32(0.9630974), np.float32(0.9658133), np.float32(0.96835774), np.float32(0.9669456), np.float32(0.9647131), np.float32(0.9666431), np.float32(0.9624429), np.float32(0.96155524), np.float32(0.958888), np.float32(0.958268), np.float32(0.9637073), np.float32(0.9662887), np.float32(0.9631541), np.float32(0.9645483), np.float32(0.9680571), np.float32(0.9694625), np.float32(0.970786), np.float32(0.973116), np.float32(0.9717273), np.float32(0.9716324), np.float32(0.972171), np.float32(0.97118247), np.float32(0.9707225), np.float32(0.9719882), np.float32(0.97019), np.float32(0.9731214), np.float32(0.97368085), np.float32(0.97325915), np.float32(0.9740562), np.float32(0.973256), np.float32(0.97200924), np.float32(0.9720643), np.float32(0.9723994), np.float32(0.97129965), np.float32(0.9706007), np.float32(0.9675802), np.float32(0.96317965), np.float32(0.9609329), np.float32(0.95490766), np.float32(0.94737715), np.float32(0.9421369), np.float32(0.9233922), np.float32(0.91761464), np.float32(0.9110753), np.float32(0.88738394), np.float32(0.85727876), np.float32(0.8204802), np.float32(0.748963), np.float32(0.73172617), np.float32(0.6651678), np.float32(0.6377824), np.float32(0.60331136), np.float32(0.5508299), np.float32(0.49697748), np.float32(0.43589556), np.float32(0.43199274), np.float32(0.41152662), np.float32(0.3411814), np.float32(0.28094146), np.float32(0.2658681), np.float32(0.21106708), np.float32(0.2047607), np.float32(0.2057499), np.float32(0.18757874), np.float32(0.17453349), np.float32(0.16010457), np.float32(0.19594663), np.float32(0.17211401), np.float32(0.16604505), np.float32(0.15237847), np.float32(0.15263702), np.float32(0.15447208), np.float32(0.17183582), np.float32(0.25912297), np.float32(0.3414949), np.float32(0.33133373), np.float32(0.3773533), np.float32(0.3997868), np.float32(0.45089144), np.float32(0.49983633), np.float32(0.58166397), np.float32(0.6334408), np.float32(0.67828304), np.float32(0.69606376), np.float32(0.74953043), np.float32(0.8070701), np.float32(0.8265859), np.float32(0.84651774), np.float32(0.8825125), np.float32(0.92105997), np.float32(0.92459506), np.float32(0.92606306), np.float32(0.93791795), np.float32(0.93436486), np.float32(0.94250697), np.float32(0.945109), np.float32(0.94832414), np.float32(0.9479889), np.float32(0.9485087), np.float32(0.9462632), np.float32(0.9474756), np.float32(0.9426306), np.float32(0.93597245), np.float32(0.93713546), np.float32(0.93709886), np.float32(0.93597555), np.float32(0.93348604), np.float32(0.9255012), np.float32(0.9206233), np.float32(0.8863206), np.float32(0.8482294), np.float32(0.77994436), np.float32(0.7958391), np.float32(0.8071681), np.float32(0.7223517), np.float32(0.72510904), np.float32(0.6930459), np.float32(0.65163916), np.float32(0.61819726), np.float32(0.60817075), np.float32(0.6193531), np.float32(0.59476674), np.float32(0.585274), np.float32(0.55627626), np.float32(0.49368653), np.float32(0.41222188), np.float32(0.3931272), np.float32(0.36333588), np.float32(0.31930864), np.float32(0.31498864), np.float32(0.3532118), np.float32(0.32271084), np.float32(0.26700994), np.float32(0.27684087), np.float32(0.34395295), np.float32(0.34187922), np.float32(0.30191442), np.float32(0.30274487), np.float32(0.31056562), np.float32(0.30928808), np.float32(0.28381103), np.float32(0.2834419), np.float32(0.29622483), np.float32(0.2900119), np.float32(0.27975923), np.float32(0.33503622), np.float32(0.37522635), np.float32(0.3759964), np.float32(0.39739358), np.float32(0.40993503), np.float32(0.4105272), np.float32(0.39221257), np.float32(0.42146298), np.float32(0.40903103), np.float32(0.40014806), np.float32(0.40325883), np.float32(0.40201697), np.float32(0.4229831), np.float32(0.3991229), np.float32(0.42203096), np.float32(0.44022182), np.float32(0.42869824), np.float32(0.3848503), np.float32(0.38489386), np.float32(0.367382), np.float32(0.41241944), np.float32(0.4889143), np.float32(0.5143088), np.float32(0.56781256), np.float32(0.58256876), np.float32(0.653458), np.float32(0.666806)], 'MLRTLCRTGGAILLQAQRPAPRLLVTPVQQRWASSLPMNTVILFVPQQEAWVVERMGRFHRILEPGLNFLIPLLDRIRYVQSLKEIVIDVPEQSAVSLDNVTLQIDGVLYLRILDPFKASYGVEDPEYAVTQLAQTTMRSELGKLTLDKVFRERESLNSNMVHSINQASDEWGIRCLRYEIKDIHVPPRVKESMQMQVEAERKKRATVLESEGSREAAINVAEGRKRAQILASEGEKAEQINKAAGEAQAVIAKAEAKAKAIRMLSEALTEQNGNAAASLSVAEQYVSAFSNLAKQSNTILLPSNTGDISGMVSQAMTIYSTLSKTSQKLPPKELQEKTEEPLNHLESSEEQRTP': [np.float32(0.4211908), np.float32(0.3480748), np.float32(0.2955641), np.float32(0.30591092), np.float32(0.27065328), np.float32(0.27831414), np.float32(0.30420426), np.float32(0.4315362), np.float32(0.45707542), np.float32(0.59603053), np.float32(0.82312965), np.float32(0.8897667), np.float32(0.8914482), np.float32(0.7881343), np.float32(0.7454326), np.float32(0.7556193), np.float32(0.7213533), np.float32(0.7007227), np.float32(0.7823756), np.float32(0.85037386), np.float32(0.70955604), np.float32(0.51449883), np.float32(0.43163025), np.float32(0.36810306), np.float32(0.38369757), np.float32(0.39352897), np.float32(0.3682769), np.float32(0.31578296), np.float32(0.2211333), np.float32(0.20407076), np.float32(0.16716424), np.float32(0.12923774), np.float32(0.124752924), np.float32(0.10324757), np.float32(0.08516112), np.float32(0.0912321), np.float32(0.10027243), np.float32(0.10846891), np.float32(0.11686673), np.float32(0.12449687), np.float32(0.121513605), np.float32(0.1048805), np.float32(0.09939688), np.float32(0.08891699), np.float32(0.08319047), np.float32(0.08817644), np.float32(0.1036414), np.float32(0.09784664), np.float32(0.112162136), np.float32(0.11285082), np.float32(0.10667751), np.float32(0.09414962), np.float32(0.10193027), np.float32(0.12242194), np.float32(0.11844851), np.float32(0.11744965), np.float32(0.1072687), np.float32(0.11367005), np.float32(0.097773455), np.float32(0.07889275), np.float32(0.07653479), np.float32(0.07156471), np.float32(0.063317314), np.float32(0.06668662), np.float32(0.07188675), np.float32(0.06580161), np.float32(0.06415942), np.float32(0.06389389), np.float32(0.064036265), np.float32(0.06573505), np.float32(0.062211156), np.float32(0.06300766), np.float32(0.0697197), np.float32(0.06881826), np.float32(0.06729727), np.float32(0.0680538), np.float32(0.06382857), np.float32(0.064390585), np.float32(0.05702757), np.float32(0.060358673), np.float32(0.06937388), np.float32(0.07705073), np.float32(0.07926992), np.float32(0.094169766), np.float32(0.09997221), np.float32(0.10968577), np.float32(0.11639892), np.float32(0.1252198), np.float32(0.13491432), np.float32(0.1323802), np.float32(0.12251788), np.float32(0.11864628), np.float32(0.1277782), np.float32(0.10160224), np.float32(0.10044837), np.float32(0.093932554), np.float32(0.08088295), np.float32(0.061627854), np.float32(0.06181965), np.float32(0.059795074), np.float32(0.061810832), np.float32(0.05552508), np.float32(0.059352603), np.float32(0.055087302), np.float32(0.051349003), np.float32(0.043970387), np.float32(0.04488547), np.float32(0.044223204), np.float32(0.04436663), np.float32(0.042983573), np.float32(0.05206609), np.float32(0.048934683), np.float32(0.053136855), np.float32(0.059618738), np.float32(0.06350652), np.float32(0.07501036), np.float32(0.075530834), np.float32(0.07871787), np.float32(0.07884121), np.float32(0.0847985), np.float32(0.092956), np.float32(0.10355215), np.float32(0.10635725), np.float32(0.11924978), np.float32(0.11808284), np.float32(0.12769894), np.float32(0.1320836), np.float32(0.13801207), np.float32(0.13434856), np.float32(0.14533064), np.float32(0.13954511), np.float32(0.12755617), np.float32(0.13344477), np.float32(0.13525951), np.float32(0.12972163), np.float32(0.1237783), np.float32(0.10838085), np.float32(0.10887274), np.float32(0.10237311), np.float32(0.090725854), np.float32(0.09488781), np.float32(0.10233787), np.float32(0.113668084), np.float32(0.1183341), np.float32(0.12139443), np.float32(0.12161819), np.float32(0.1263076), np.float32(0.12988077), np.float32(0.13119105), np.float32(0.12821883), np.float32(0.1289325), np.float32(0.13172199), np.float32(0.12573384), np.float32(0.12131885), np.float32(0.121975124), np.float32(0.13137491), np.float32(0.123756476), np.float32(0.1262986), np.float32(0.13665524), np.float32(0.15662661), np.float32(0.14783424), np.float32(0.13100691), np.float32(0.13346066), np.float32(0.14811018), np.float32(0.14646955), np.float32(0.14264503), np.float32(0.13961177), np.float32(0.12684585), np.float32(0.11465028), np.float32(0.11152748), np.float32(0.12153212), np.float32(0.1279847), np.float32(0.12263625), np.float32(0.12759703), np.float32(0.12741043), np.float32(0.119744174), np.float32(0.1299817), np.float32(0.14844634), np.float32(0.14587282), np.float32(0.1481904), np.float32(0.18178214), np.float32(0.18319736), np.float32(0.16619335), np.float32(0.16601594), np.float32(0.20160468), np.float32(0.2166021), np.float32(0.23719034), np.float32(0.24503842), np.float32(0.2734065), np.float32(0.30271035), np.float32(0.3017038), np.float32(0.31754416), np.float32(0.32519063), np.float32(0.32565445), np.float32(0.31329975), np.float32(0.31207418), np.float32(0.3218714), np.float32(0.33758494), np.float32(0.35605505), np.float32(0.38457084), np.float32(0.42094183), np.float32(0.4163776), np.float32(0.4552855), np.float32(0.44854894), np.float32(0.47418898), np.float32(0.48149535), np.float32(0.47410473), np.float32(0.47305423), np.float32(0.47460407), np.float32(0.47674713), np.float32(0.468253), np.float32(0.4556797), np.float32(0.44549868), np.float32(0.49136403), np.float32(0.47577113), np.float32(0.49516442), np.float32(0.4917516), np.float32(0.51860857), np.float32(0.50013053), np.float32(0.5252912), np.float32(0.53376323), np.float32(0.53982854), np.float32(0.5113447), np.float32(0.48182395), np.float32(0.46807528), np.float32(0.46296147), np.float32(0.43150264), np.float32(0.43104136), np.float32(0.42395672), np.float32(0.4273059), np.float32(0.4323022), np.float32(0.45310777), np.float32(0.43880972), np.float32(0.43420088), np.float32(0.44162786), np.float32(0.4379884), np.float32(0.447725), np.float32(0.44523436), np.float32(0.450181), np.float32(0.4686656), np.float32(0.44774997), np.float32(0.43986553), np.float32(0.4542836), np.float32(0.4626659), np.float32(0.4638627), np.float32(0.47259018), np.float32(0.46942428), np.float32(0.47120827), np.float32(0.46330103), np.float32(0.48140815), np.float32(0.49389353), np.float32(0.50932896), np.float32(0.52098554), np.float32(0.51750326), np.float32(0.5078554), np.float32(0.51234233), np.float32(0.5086977), np.float32(0.52585346), np.float32(0.52557296), np.float32(0.5448865), np.float32(0.5722082), np.float32(0.562514), np.float32(0.56949055), np.float32(0.5864901), np.float32(0.6022237), np.float32(0.6112152), np.float32(0.6105039), np.float32(0.62227815), np.float32(0.6217178), np.float32(0.60686064), np.float32(0.6004257), np.float32(0.6049806), np.float32(0.6000034), np.float32(0.58996356), np.float32(0.54414463), np.float32(0.5189365), np.float32(0.49313852), np.float32(0.4867599), np.float32(0.4799168), np.float32(0.49436215), np.float32(0.47815043), np.float32(0.47857642), np.float32(0.42743775), np.float32(0.43008772), np.float32(0.4874342), np.float32(0.4417499), np.float32(0.43804732), np.float32(0.4241694), np.float32(0.4077738), np.float32(0.3969721), np.float32(0.41516116), np.float32(0.40058538), np.float32(0.45881304), np.float32(0.46474928), np.float32(0.47474295), np.float32(0.55960727), np.float32(0.53163505), np.float32(0.52238005), np.float32(0.5379129), np.float32(0.535346), np.float32(0.54336697), np.float32(0.5170328), np.float32(0.4984771), np.float32(0.5106246), np.float32(0.4525031), np.float32(0.4144339), np.float32(0.41991368), np.float32(0.37195355), np.float32(0.34260377), np.float32(0.35010755), np.float32(0.36000714), np.float32(0.3434889), np.float32(0.2948103), np.float32(0.27349508), np.float32(0.24444991), np.float32(0.25762752), np.float32(0.25558174), np.float32(0.26979804), np.float32(0.2742013), np.float32(0.29190126), np.float32(0.35131648), np.float32(0.4128898), np.float32(0.43880552), np.float32(0.44779006), np.float32(0.479159), np.float32(0.52407146), np.float32(0.53414613), np.float32(0.58852774), np.float32(0.6729738), np.float32(0.6969998), np.float32(0.7173323), np.float32(0.7732036), np.float32(0.8057087), np.float32(0.8456549), np.float32(0.87976617), np.float32(0.9051118), np.float32(0.9319236), np.float32(0.9348249), np.float32(0.9443936), np.float32(0.9497241), np.float32(0.95315593), np.float32(0.95431715), np.float32(0.9565303), np.float32(0.96042484), np.float32(0.9587145), np.float32(0.9615712), np.float32(0.96045697), np.float32(0.95429486), np.float32(0.95910406), np.float32(0.9586091), np.float32(0.95230263), np.float32(0.9504042), np.float32(0.9563533), np.float32(0.9514475), np.float32(0.9510599)], 'MAAGGSGGGGDIGADSERRLKKAMDKLYHFPKPKPSPSPGSKPSSSFTPSSWRAGKAADAGRRFGVVRGSRLPPQMAPLSARRDLVRRLSSFKAMTWFAKPKVVSPVNCARRGWTNVEPDIITCEACGARLLFSSPSSWTPQQVEKAASVFSLKLDTGHKLLCPWIDNICDESLALFPPTPPPVLVENYYECFSSLLRLSSLPRISPSSLDIMRKWSPQLEQFLLEPFSSSVVLKGGFMLTEDSTIRDLDGTFQDAGIYYQALKIISLCGWEPRLLHYAVDCATKSHSDASSTSIFAQPEKMNNTLEDRVVIYSHKEVDGSPAIPDANQGDQHYDPSSVVLDCQFCGACVALWRFSLVERPLQLFKLVSDLNTQDEQSNGHANLVSGVEPSKSANVGFNFTIAGGPPPTRQSFRPRVSFPVVSRHLKADLNSRGKSFSSGSDREIVSVALHASGPMKRKRSMDKLHTLEGINTISNDVDTSAKGAHRDHGGDNSEKQIANLGVNTDQIQGCSPSDTTEDINMEEVVNGEPESGVATSRSMTSTNLKLDQHGIDPKFSPVEDTREEPTNDRNSIQTHTNMSKPAEVGTITKSSTNMEKGVEPSGKKQGLYDQMNEFDPIKQHRTFCPWISPDNSDALPGWRLTLLALLAHDKRVDGDSQLETKLRLLNEASLQEIASMVAGWSTPAIITNAELPELRFLEDDVGDDRGGALLCRKTLAFLLFQIVQETSMMGEAMALRDGISMPVLLFDHSSTDPAKCHVDISTCSGPSFAISMLQGLMMYRHLKKRYDPVSGSRLQRGHKPQFFHPRLASLSAIQVAFSLITPSSETKFLIND': [np.float32(0.96583164), np.float32(0.966164), np.float32(0.9697921), np.float32(0.96780896), np.float32(0.96555513), np.float32(0.9669241), np.float32(0.96775013), np.float32(0.966458), np.float32(0.96355945), np.float32(0.95991975), np.float32(0.9568626), np.float32(0.94343746), np.float32(0.9356245), np.float32(0.9178589), np.float32(0.9013209), np.float32(0.8892409), np.float32(0.8883433), np.float32(0.8780663), np.float32(0.8686477), np.float32(0.86087596), np.float32(0.85652524), np.float32(0.8433077), np.float32(0.8516737), np.float32(0.8513686), np.float32(0.82522017), np.float32(0.835832), np.float32(0.83148205), np.float32(0.8287422), np.float32(0.86396337), np.float32(0.86505985), np.float32(0.87128246), np.float32(0.8811915), np.float32(0.9056854), np.float32(0.9241088), np.float32(0.93653935), np.float32(0.9588505), np.float32(0.9632077), np.float32(0.96880215), np.float32(0.9718745), np.float32(0.9748574), np.float32(0.97766966), np.float32(0.9793627), np.float32(0.98033834), np.float32(0.98044306), np.float32(0.97986734), np.float32(0.97965485), np.float32(0.9780743), np.float32(0.97698486), np.float32(0.97651166), np.float32(0.97157145), np.float32(0.9673399), np.float32(0.96695477), np.float32(0.9659502), np.float32(0.96446145), np.float32(0.9642838), np.float32(0.96565974), np.float32(0.96471876), np.float32(0.9662419), np.float32(0.9668154), np.float32(0.9689031), np.float32(0.96734655), np.float32(0.9711202), np.float32(0.97311294), np.float32(0.97288), np.float32(0.96851516), np.float32(0.9682085), np.float32(0.9694276), np.float32(0.9713082), np.float32(0.9676591), np.float32(0.9621616), np.float32(0.9614596), np.float32(0.95425344), np.float32(0.95409346), np.float32(0.94978774), np.float32(0.9409662), np.float32(0.9377574), np.float32(0.9131753), np.float32(0.9135425), np.float32(0.8797994), np.float32(0.8717291), np.float32(0.7784625), np.float32(0.7712905), np.float32(0.76348215), np.float32(0.66228753), np.float32(0.62310153), np.float32(0.6580817), np.float32(0.65865624), np.float32(0.698234), np.float32(0.62059265), np.float32(0.6897918), np.float32(0.7396866), np.float32(0.6900652), np.float32(0.63361627), np.float32(0.5596087), np.float32(0.49954832), np.float32(0.42551583), np.float32(0.48071292), np.float32(0.46456137), np.float32(0.5097089), np.float32(0.5041351), np.float32(0.47830003), np.float32(0.5079226), np.float32(0.4479732), np.float32(0.4432017), np.float32(0.41210034), np.float32(0.37566343), np.float32(0.36675695), np.float32(0.37605515), np.float32(0.37854108), np.float32(0.32604423), np.float32(0.3709142), np.float32(0.3058998), np.float32(0.24244052), np.float32(0.23544778), np.float32(0.18557309), np.float32(0.14074351), np.float32(0.14373972), np.float32(0.13606018), np.float32(0.14067484), np.float32(0.12563716), np.float32(0.108754784), np.float32(0.109833494), np.float32(0.10530617), np.float32(0.09484907), np.float32(0.0967643), np.float32(0.10318867), np.float32(0.11836215), np.float32(0.10699137), np.float32(0.10311153), np.float32(0.09502864), np.float32(0.10062351), np.float32(0.09487667), np.float32(0.09190392), np.float32(0.10942383), np.float32(0.12473817), np.float32(0.11476104), np.float32(0.13678266), np.float32(0.13903183), np.float32(0.1312514), np.float32(0.13856632), np.float32(0.1314134), np.float32(0.13816167), np.float32(0.12968437), np.float32(0.12916526), np.float32(0.13071188), np.float32(0.1330976), np.float32(0.12847051), np.float32(0.12905096), np.float32(0.14180218), np.float32(0.12457261), np.float32(0.11655312), np.float32(0.10170721), np.float32(0.0991895), np.float32(0.086529836), np.float32(0.06437028), np.float32(0.060209837), np.float32(0.06328907), np.float32(0.049115185), np.float32(0.040316075), np.float32(0.043534175), np.float32(0.046772685), np.float32(0.04487326), np.float32(0.043354463), np.float32(0.04603942), np.float32(0.04488772), np.float32(0.045723956), np.float32(0.04751709), np.float32(0.056345366), np.float32(0.060835145), np.float32(0.062719695), np.float32(0.06488391), np.float32(0.06740675), np.float32(0.06811399), np.float32(0.07454663), np.float32(0.07414027), np.float32(0.083955646), np.float32(0.08102114), np.float32(0.078200445), np.float32(0.08438286), np.float32(0.08364231), np.float32(0.071888864), np.float32(0.069585845), np.float32(0.0749984), np.float32(0.069945425), np.float32(0.05976018), np.float32(0.055756047), np.float32(0.06057945), np.float32(0.055908352), np.float32(0.054982502), np.float32(0.0606918), np.float32(0.05428043), np.float32(0.05168489), np.float32(0.053351324), np.float32(0.04706391), np.float32(0.04389502), np.float32(0.043535545), np.float32(0.04637804), np.float32(0.047717355), np.float32(0.048621424), np.float32(0.04886869), np.float32(0.04824254), np.float32(0.052074753), np.float32(0.057709567), np.float32(0.06285249), np.float32(0.06484392), np.float32(0.0725916), np.float32(0.07484686), np.float32(0.08031695), np.float32(0.07986159), np.float32(0.08519703), np.float32(0.084960245), np.float32(0.079050995), np.float32(0.080701604), np.float32(0.08342276), np.float32(0.08604426), np.float32(0.083294384), np.float32(0.070616), np.float32(0.071136184), np.float32(0.07281952), np.float32(0.06721809), np.float32(0.06282336), np.float32(0.062438622), np.float32(0.061532136), np.float32(0.062701315), np.float32(0.06626421), np.float32(0.068223245), np.float32(0.062101692), np.float32(0.054945216), np.float32(0.0539661), np.float32(0.055253323), np.float32(0.053293217), np.float32(0.053171054), np.float32(0.057991136), np.float32(0.05649336), np.float32(0.0503971), np.float32(0.05918721), np.float32(0.07033204), np.float32(0.064382285), np.float32(0.06705357), np.float32(0.069109), np.float32(0.07263754), np.float32(0.06574281), np.float32(0.065582015), np.float32(0.0722084), np.float32(0.0772449), np.float32(0.082594275), np.float32(0.08208667), np.float32(0.06767239), np.float32(0.063398644), np.float32(0.06448719), np.float32(0.05885668), np.float32(0.053520445), np.float32(0.055595186), np.float32(0.053288516), np.float32(0.044764508), np.float32(0.039805472), np.float32(0.03759473), np.float32(0.03509926), np.float32(0.037070617), np.float32(0.03437307), np.float32(0.03337817), np.float32(0.033826843), np.float32(0.031189002), np.float32(0.027773583), np.float32(0.026471948), np.float32(0.02713633), np.float32(0.02286111), np.float32(0.019435663), np.float32(0.018273933), np.float32(0.018510288), np.float32(0.018647177), np.float32(0.019695913), np.float32(0.020746198), np.float32(0.021830179), np.float32(0.024671463), np.float32(0.027507149), np.float32(0.031471614), np.float32(0.041731633), np.float32(0.054990135), np.float32(0.06488083), np.float32(0.081071526), np.float32(0.09574957), np.float32(0.09515965), np.float32(0.09605194), np.float32(0.09257572), np.float32(0.096451595), np.float32(0.09756088), np.float32(0.11032334), np.float32(0.13603456), np.float32(0.15488227), np.float32(0.180297), np.float32(0.26679853), np.float32(0.32923183), np.float32(0.28692406), np.float32(0.29210442), np.float32(0.30973434), np.float32(0.31639495), np.float32(0.30201632), np.float32(0.27684936), np.float32(0.26403114), np.float32(0.2163192), np.float32(0.19636346), np.float32(0.18960454), np.float32(0.16026205), np.float32(0.15820159), np.float32(0.15734664), np.float32(0.16342667), np.float32(0.181567), np.float32(0.19615099), np.float32(0.20511165), np.float32(0.20783594), np.float32(0.21047814), np.float32(0.19550078), np.float32(0.20455852), np.float32(0.22564349), np.float32(0.2407251), np.float32(0.27119118), np.float32(0.28216964), np.float32(0.2962625), np.float32(0.33423918), np.float32(0.30073667), np.float32(0.34892845), np.float32(0.35624957), np.float32(0.40786743), np.float32(0.43123174), np.float32(0.45573434), np.float32(0.494978), np.float32(0.4948079), np.float32(0.46732733), np.float32(0.442662), np.float32(0.388251), np.float32(0.36944804), np.float32(0.3618066), np.float32(0.35425043), np.float32(0.28340453), np.float32(0.24190742), np.float32(0.1971627), np.float32(0.15502256), np.float32(0.11455654), np.float32(0.08500676), np.float32(0.06369207), np.float32(0.049525294), np.float32(0.03690105), np.float32(0.031136133), np.float32(0.026026571), np.float32(0.024868606), np.float32(0.02566847), np.float32(0.024045166), np.float32(0.023936726), np.float32(0.024713114), np.float32(0.025872538), np.float32(0.027300328), np.float32(0.026258148), np.float32(0.027008818), np.float32(0.031001862), np.float32(0.033347536), np.float32(0.033589646), np.float32(0.034474835), np.float32(0.041052558), np.float32(0.04213437), np.float32(0.048407823), np.float32(0.060676727), np.float32(0.08526076), np.float32(0.11750808), np.float32(0.14351416), np.float32(0.18305069), np.float32(0.19073683), np.float32(0.2301316), np.float32(0.26660773), np.float32(0.29368195), np.float32(0.30721316), np.float32(0.36281717), np.float32(0.41571063), np.float32(0.46481663), np.float32(0.47030762), np.float32(0.56074893), np.float32(0.6395272), np.float32(0.7135649), np.float32(0.74803764), np.float32(0.7886217), np.float32(0.8351346), np.float32(0.88424176), np.float32(0.90845627), np.float32(0.90584356), np.float32(0.9269534), np.float32(0.92012674), np.float32(0.9049422), np.float32(0.9055014), np.float32(0.9026425), np.float32(0.8823445), np.float32(0.85207576), np.float32(0.8575924), np.float32(0.84093255), np.float32(0.8519967), np.float32(0.8628738), np.float32(0.83473986), np.float32(0.79311496), np.float32(0.66128564), np.float32(0.84226763), np.float32(0.82237726), np.float32(0.61982137), np.float32(0.41068462), np.float32(0.32570222), np.float32(0.26247346), np.float32(0.31594524), np.float32(0.29526168), np.float32(0.4084611), np.float32(0.4172427), np.float32(0.62527007), np.float32(0.636144), np.float32(0.69184595), np.float32(0.6811807), np.float32(0.7170629), np.float32(0.743574), np.float32(0.7579886), np.float32(0.7892457), np.float32(0.7071548), np.float32(0.83852553), np.float32(0.86640054), np.float32(0.8938579), np.float32(0.91767234), np.float32(0.9348994), np.float32(0.94008553), np.float32(0.95943224), np.float32(0.95944434), np.float32(0.9518206), np.float32(0.9445954), np.float32(0.9299858), np.float32(0.94235855), np.float32(0.94312465), np.float32(0.93989617), np.float32(0.92815053), np.float32(0.9247696), np.float32(0.91153544), np.float32(0.9117446), np.float32(0.93372095), np.float32(0.91308093), np.float32(0.90672904), np.float32(0.8768095), np.float32(0.9061819), np.float32(0.8657882), np.float32(0.80430627), np.float32(0.83938617), np.float32(0.845424), np.float32(0.8292516), np.float32(0.84872496), np.float32(0.7779624), np.float32(0.6884987), np.float32(0.76575), np.float32(0.72026604), np.float32(0.7991228), np.float32(0.80366296), np.float32(0.8973682), np.float32(0.9042631), np.float32(0.89100885), np.float32(0.88597715), np.float32(0.88798624), np.float32(0.8796939), np.float32(0.90390223), np.float32(0.92054033), np.float32(0.9199441), np.float32(0.9273518), np.float32(0.93778944), np.float32(0.9243122), np.float32(0.92431796), np.float32(0.918867), np.float32(0.9222657), np.float32(0.9293353), np.float32(0.925664), np.float32(0.9374017), np.float32(0.930349), np.float32(0.94009346), np.float32(0.94201684), np.float32(0.9437224), np.float32(0.9529006), np.float32(0.9522976), np.float32(0.9532364), np.float32(0.9591648), np.float32(0.95586216), np.float32(0.9615407), np.float32(0.96048146), np.float32(0.9599696), np.float32(0.9632992), np.float32(0.9636387), np.float32(0.96492594), np.float32(0.9670776), np.float32(0.969146), np.float32(0.9715575), np.float32(0.9729805), np.float32(0.9758403), np.float32(0.9762483), np.float32(0.9777238), np.float32(0.97794694), np.float32(0.9784169), np.float32(0.97855365), np.float32(0.97773516), np.float32(0.9783473), np.float32(0.978408), np.float32(0.97710365), np.float32(0.9775479), np.float32(0.97758776), np.float32(0.9770921), np.float32(0.9764361), np.float32(0.9764565), np.float32(0.97645867), np.float32(0.97635037), np.float32(0.9768158), np.float32(0.9769676), np.float32(0.97634685), np.float32(0.9753243), np.float32(0.97490555), np.float32(0.97612244), np.float32(0.9753363), np.float32(0.9743395), np.float32(0.97457755), np.float32(0.9728914), np.float32(0.9727023), np.float32(0.9733546), np.float32(0.9728554), np.float32(0.9736452), np.float32(0.9732389), np.float32(0.97246766), np.float32(0.9727198), np.float32(0.97253746), np.float32(0.9731375), np.float32(0.9736139), np.float32(0.97434676), np.float32(0.9745281), np.float32(0.9742483), np.float32(0.9751349), np.float32(0.9745097), np.float32(0.9755519), np.float32(0.97523695), np.float32(0.97602355), np.float32(0.97634035), np.float32(0.9764964), np.float32(0.97688735), np.float32(0.97661746), np.float32(0.97736883), np.float32(0.97683084), np.float32(0.97798127), np.float32(0.97704095), np.float32(0.97652334), np.float32(0.97572666), np.float32(0.9761849), np.float32(0.975495), np.float32(0.97384393), np.float32(0.9742366), np.float32(0.9742716), np.float32(0.9738321), np.float32(0.97282153), np.float32(0.9735931), np.float32(0.9731949), np.float32(0.9736181), np.float32(0.9743672), np.float32(0.9748946), np.float32(0.9748278), np.float32(0.97528535), np.float32(0.9748352), np.float32(0.9751584), np.float32(0.97468126), np.float32(0.9751595), np.float32(0.97442484), np.float32(0.9744666), np.float32(0.9740157), np.float32(0.97406787), np.float32(0.97465634), np.float32(0.97543645), np.float32(0.9745501), np.float32(0.9759746), np.float32(0.9763035), np.float32(0.975598), np.float32(0.9761583), np.float32(0.977196), np.float32(0.9767423), np.float32(0.97702104), np.float32(0.9768486), np.float32(0.9773645), np.float32(0.9774179), np.float32(0.9771174), np.float32(0.97604203), np.float32(0.97593826), np.float32(0.97647256), np.float32(0.97648376), np.float32(0.9775875), np.float32(0.9778586), np.float32(0.97781724), np.float32(0.97864544), np.float32(0.9788455), np.float32(0.97926694), np.float32(0.97978675), np.float32(0.97841316), np.float32(0.9801491), np.float32(0.9804349), np.float32(0.97966284), np.float32(0.97838086), np.float32(0.97564656), np.float32(0.9722474), np.float32(0.9730917), np.float32(0.97316206), np.float32(0.97027874), np.float32(0.96753913), np.float32(0.9672259), np.float32(0.9645431), np.float32(0.9637876), np.float32(0.959955), np.float32(0.95196015), np.float32(0.9400766), np.float32(0.92712504), np.float32(0.895686), np.float32(0.86823845), np.float32(0.80180484), np.float32(0.7771762), np.float32(0.7008973), np.float32(0.62965274), np.float32(0.58382356), np.float32(0.48593655), np.float32(0.40159455), np.float32(0.38396305), np.float32(0.36620396), np.float32(0.34449825), np.float32(0.33998126), np.float32(0.3509459), np.float32(0.34587622), np.float32(0.33220536), np.float32(0.29229495), np.float32(0.25031608), np.float32(0.22065642), np.float32(0.21535373), np.float32(0.19551556), np.float32(0.15738718), np.float32(0.11989661), np.float32(0.08887028), np.float32(0.07933025), np.float32(0.07157553), np.float32(0.054445155), np.float32(0.04722389), np.float32(0.048885386), np.float32(0.04261716), np.float32(0.047500387), np.float32(0.052997768), np.float32(0.05130165), np.float32(0.05347495), np.float32(0.054182), np.float32(0.05734879), np.float32(0.054933045), np.float32(0.04793476), np.float32(0.04104049), np.float32(0.05064036), np.float32(0.048247445), np.float32(0.047518384), np.float32(0.046689045), np.float32(0.052146133), np.float32(0.059538912), np.float32(0.06297631), np.float32(0.07244716), np.float32(0.08752105), np.float32(0.093410626), np.float32(0.09532185), np.float32(0.10600189), np.float32(0.11329151), np.float32(0.114646845), np.float32(0.09261913), np.float32(0.08011921), np.float32(0.07531362), np.float32(0.06976198), np.float32(0.058560073), np.float32(0.057056468), np.float32(0.05625372), np.float32(0.051860865), np.float32(0.051758938), np.float32(0.051477466), np.float32(0.051506985), np.float32(0.052303746), np.float32(0.055073228), np.float32(0.062217563), np.float32(0.05884158), np.float32(0.06208414), np.float32(0.066914715), np.float32(0.07390559), np.float32(0.06715954), np.float32(0.06610113), np.float32(0.068976), np.float32(0.06540026), np.float32(0.05832338), np.float32(0.055374607), np.float32(0.062349554), np.float32(0.0730826), np.float32(0.07546186), np.float32(0.087785), np.float32(0.097656645), np.float32(0.0916934), np.float32(0.09452373), np.float32(0.114501074), np.float32(0.12633292), np.float32(0.1295408), np.float32(0.12618726), np.float32(0.12244628), np.float32(0.11799533), np.float32(0.11432713), np.float32(0.102802224), np.float32(0.09560369), np.float32(0.09288351), np.float32(0.082748376), np.float32(0.07698338), np.float32(0.062756345), np.float32(0.058213588), np.float32(0.054452594), np.float32(0.045285255), np.float32(0.040072143), np.float32(0.038600754), np.float32(0.031722736), np.float32(0.025749603), np.float32(0.024462307), np.float32(0.02502292), np.float32(0.022109479), np.float32(0.020015381), np.float32(0.018910445), np.float32(0.017244264), np.float32(0.01615893), np.float32(0.016518073), np.float32(0.017070645), np.float32(0.016332727), np.float32(0.017051054), np.float32(0.017686533), np.float32(0.019291282), np.float32(0.01931705), np.float32(0.022017473), np.float32(0.02483485), np.float32(0.026909761), np.float32(0.023962663), np.float32(0.025681753), np.float32(0.026219757), np.float32(0.02518323), np.float32(0.02505591), np.float32(0.024753341), np.float32(0.027724022), np.float32(0.03061006), np.float32(0.031357992), np.float32(0.0368067), np.float32(0.04201659), np.float32(0.049543492), np.float32(0.050640166), np.float32(0.055355366), np.float32(0.060107227), np.float32(0.057696488), np.float32(0.061508484), np.float32(0.05978126), np.float32(0.06958222), np.float32(0.059868447), np.float32(0.054612298), np.float32(0.056071077), np.float32(0.058673117), np.float32(0.06514615), np.float32(0.066945374), np.float32(0.06912563), np.float32(0.08228268), np.float32(0.09129021), np.float32(0.09319211), np.float32(0.095110066), np.float32(0.08670801), np.float32(0.07472412), np.float32(0.068178855), np.float32(0.064007826), np.float32(0.04568087), np.float32(0.042708352), np.float32(0.039384697), np.float32(0.037332047), np.float32(0.03100623), np.float32(0.035530426), np.float32(0.03331134), np.float32(0.0312821), np.float32(0.032647327), np.float32(0.040713593), np.float32(0.0408872), np.float32(0.042245835), np.float32(0.046658058), np.float32(0.050584577), np.float32(0.052714296), np.float32(0.057438202), np.float32(0.065102465), np.float32(0.07233707), np.float32(0.085285135), np.float32(0.09263342), np.float32(0.1086878), np.float32(0.13920806), np.float32(0.17029378), np.float32(0.1882492), np.float32(0.21036825), np.float32(0.21845575), np.float32(0.23039049), np.float32(0.23235965), np.float32(0.24164), np.float32(0.24112779), np.float32(0.2535286), np.float32(0.34390613), np.float32(0.4899035), np.float32(0.7736417), np.float32(0.73568517), np.float32(0.7400798), np.float32(0.7905802), np.float32(0.7817259), np.float32(0.8087409), np.float32(0.5768466), np.float32(0.49816048), np.float32(0.39034635), np.float32(0.27340463), np.float32(0.3005227), np.float32(0.27932936), np.float32(0.27726108), np.float32(0.19421874), np.float32(0.20284213), np.float32(0.16848533), np.float32(0.17417654), np.float32(0.19395225), np.float32(0.14660384), np.float32(0.13489373), np.float32(0.1020598), np.float32(0.110133626), np.float32(0.11565619), np.float32(0.10253795), np.float32(0.15323523), np.float32(0.13635392), np.float32(0.14108807), np.float32(0.18889828), np.float32(0.18793666), np.float32(0.17024063), np.float32(0.22344978), np.float32(0.2719712), np.float32(0.37684247), np.float32(0.34939593), np.float32(0.35634536), np.float32(0.43077105)], 'MNFGNVTKTLQQLKFQNDGLLQSGFVDSAALIDFVQLSSHQLKMLIVKDIANVIATDNTIECFQAPVVFTELVDQYWLDFQRPTIKYFELQLKRLANDKIVRTTLDSNGISKKFRGRKRVVEIRKLYSVYLKCNRIFCQFHIQLITELLSAYNLDAIGSIDHICRLLRIENPNGSCKNIKGLAVCSQLIYVIHRSLLYFGNLSRYRTLLATNYLPPGSLSRQDKKEYRKCLECLNLAILLLPSQGDPHNHIGLIERLRRNDFNIIYNFARSTMTRIHSPNGFMNLILHLSSEMLLNTVSRAILEPEKCRSTVDSKLVKCNNYFIAIFGFHFLPQRWNDSQNMKFTDVSWKNIENDYRKSIATLDIHRPAHVKILWKQAIILISGYTILSNAKFNHEWIDRSENLLEAYLQFVFHFIDEILTICTSGYSINTGLLPLVRLFLCWANQGGLPLNYLLANSSTFDNLVHICEVASLLVNKDELCISKPQRQYYFYEDVDLKEFVPIGCRFKDFNDSWILDKSQDSYKKLIGERPKEAPHNDVESDEDAFRIKAISYMVDQLLKSRSKLEICS': [np.float32(0.2542693), np.float32(0.24749279), np.float32(0.27248475), np.float32(0.28117636), np.float32(0.2934019), np.float32(0.30872363), np.float32(0.2741124), np.float32(0.23153108), np.float32(0.22026677), np.float32(0.20385113), np.float32(0.20501691), np.float32(0.2132722), np.float32(0.17099562), np.float32(0.16178256), np.float32(0.16200681), np.float32(0.15303864), np.float32(0.14552721), np.float32(0.12922111), np.float32(0.13403332), np.float32(0.12018467), np.float32(0.10180365), np.float32(0.108324595), np.float32(0.11046921), np.float32(0.09551076), np.float32(0.09602207), np.float32(0.10217607), np.float32(0.09662858), np.float32(0.09850996), np.float32(0.09544493), np.float32(0.09596387), np.float32(0.074233815), np.float32(0.06830509), np.float32(0.068536244), np.float32(0.070745006), np.float32(0.05789257), np.float32(0.051348843), np.float32(0.052893497), np.float32(0.049637936), np.float32(0.046590276), np.float32(0.04414367), np.float32(0.050188478), np.float32(0.047117807), np.float32(0.045181442), np.float32(0.049994886), np.float32(0.052385848), np.float32(0.05193256), np.float32(0.05821271), np.float32(0.062494673), np.float32(0.056243144), np.float32(0.06057847), np.float32(0.061522048), np.float32(0.05814213), np.float32(0.0588401), np.float32(0.055722132), np.float32(0.060683154), np.float32(0.060729757), np.float32(0.058911636), np.float32(0.05798369), np.float32(0.0684754), np.float32(0.079066515), np.float32(0.063934565), np.float32(0.059561923), np.float32(0.07098975), np.float32(0.07637044), np.float32(0.07036517), np.float32(0.06738276), np.float32(0.07345612), np.float32(0.07745387), np.float32(0.070584476), np.float32(0.07204555), np.float32(0.076828785), np.float32(0.07623593), np.float32(0.07821299), np.float32(0.063988864), np.float32(0.071122274), np.float32(0.07130287), np.float32(0.06046031), np.float32(0.06409566), np.float32(0.068547405), np.float32(0.06638146), np.float32(0.06438102), np.float32(0.071517386), np.float32(0.075683706), np.float32(0.070396766), np.float32(0.072800204), np.float32(0.086244754), np.float32(0.090232976), np.float32(0.09931566), np.float32(0.098522715), np.float32(0.106918946), np.float32(0.11400889), np.float32(0.113788225), np.float32(0.11716343), np.float32(0.11762246), np.float32(0.11630873), np.float32(0.108565286), np.float32(0.12725693), np.float32(0.13462535), np.float32(0.12131264), np.float32(0.124234475), np.float32(0.14551137), np.float32(0.16295536), np.float32(0.16242297), np.float32(0.18466361), np.float32(0.2095376), np.float32(0.2262054), np.float32(0.23966755), np.float32(0.24307951), np.float32(0.24042316), np.float32(0.2217006), np.float32(0.21227053), np.float32(0.18705864), np.float32(0.19089182), np.float32(0.20586182), np.float32(0.18311824), np.float32(0.16826333), np.float32(0.16300291), np.float32(0.15508185), np.float32(0.13519695), np.float32(0.1244803), np.float32(0.11997326), np.float32(0.104934536), np.float32(0.0824916), np.float32(0.0890608), np.float32(0.07572556), np.float32(0.05859225), np.float32(0.05942845), np.float32(0.05743517), np.float32(0.05956478), np.float32(0.04787383), np.float32(0.037127834), np.float32(0.038043667), np.float32(0.035212837), np.float32(0.031466905), np.float32(0.030256627), np.float32(0.034518573), np.float32(0.02993879), np.float32(0.027024154), np.float32(0.03180618), np.float32(0.03517185), np.float32(0.034325015), np.float32(0.03402268), np.float32(0.035419647), np.float32(0.035637155), np.float32(0.031079188), np.float32(0.03311722), np.float32(0.030894544), np.float32(0.027442545), np.float32(0.028504262), np.float32(0.032744057), np.float32(0.037580766), np.float32(0.031666588), np.float32(0.030533697), np.float32(0.037924267), np.float32(0.03684351), np.float32(0.031301476), np.float32(0.0397508), np.float32(0.04507982), np.float32(0.04934108), np.float32(0.050632495), np.float32(0.0612907), np.float32(0.07481883), np.float32(0.07428474), np.float32(0.072269835), np.float32(0.07256935), np.float32(0.077002764), np.float32(0.0779361), np.float32(0.072606325), np.float32(0.07844146), np.float32(0.074913405), np.float32(0.07238135), np.float32(0.07686359), np.float32(0.07855582), np.float32(0.06745399), np.float32(0.060028765), np.float32(0.06682212), np.float32(0.08224441), np.float32(0.064824626), np.float32(0.07417413), np.float32(0.077924274), np.float32(0.06622224), np.float32(0.060636844), np.float32(0.051311526), np.float32(0.04423319), np.float32(0.036740817), np.float32(0.027278172), np.float32(0.024675801), np.float32(0.023524595), np.float32(0.022880808), np.float32(0.019905131), np.float32(0.01746088), np.float32(0.017604258), np.float32(0.015521751), np.float32(0.015336352), np.float32(0.015408969), np.float32(0.016251026), np.float32(0.015889771), np.float32(0.017360203), np.float32(0.018519105), np.float32(0.020203732), np.float32(0.022010626), np.float32(0.024443373), np.float32(0.02648204), np.float32(0.032115526), np.float32(0.03748198), np.float32(0.047454435), np.float32(0.046321247), np.float32(0.05799045), np.float32(0.06740044), np.float32(0.09301816), np.float32(0.12382455), np.float32(0.13243005), np.float32(0.14810729), np.float32(0.17678225), np.float32(0.2013263), np.float32(0.1727255), np.float32(0.16253608), np.float32(0.17455466), np.float32(0.1426052), np.float32(0.12622742), np.float32(0.13213843), np.float32(0.12701832), np.float32(0.11907125), np.float32(0.11008489), np.float32(0.09764133), np.float32(0.082700945), np.float32(0.06930477), np.float32(0.06264046), np.float32(0.050968222), np.float32(0.040897485), np.float32(0.0378161), np.float32(0.040134642), np.float32(0.042689078), np.float32(0.040657863), np.float32(0.038211882), np.float32(0.03888089), np.float32(0.039624937), np.float32(0.034762558), np.float32(0.033908863), np.float32(0.034201372), np.float32(0.031600866), np.float32(0.027517406), np.float32(0.029798558), np.float32(0.034555938), np.float32(0.03593489), np.float32(0.036985442), np.float32(0.041448183), np.float32(0.04795104), np.float32(0.054596003), np.float32(0.06074211), np.float32(0.06321131), np.float32(0.06764199), np.float32(0.070121385), np.float32(0.068969354), np.float32(0.06634486), np.float32(0.06338735), np.float32(0.05495445), np.float32(0.04889461), np.float32(0.04875593), np.float32(0.047830783), np.float32(0.04453981), np.float32(0.040725287), np.float32(0.04380605), np.float32(0.046305925), np.float32(0.046168774), np.float32(0.051977593), np.float32(0.057086114), np.float32(0.057727605), np.float32(0.061253093), np.float32(0.06775188), np.float32(0.06267681), np.float32(0.061087117), np.float32(0.058950957), np.float32(0.052083418), np.float32(0.04994376), np.float32(0.04451079), np.float32(0.04628845), np.float32(0.0444751), np.float32(0.043914605), np.float32(0.041425627), np.float32(0.045673728), np.float32(0.047206383), np.float32(0.043089323), np.float32(0.039273754), np.float32(0.043883342), np.float32(0.045002684), np.float32(0.039834883), np.float32(0.036049444), np.float32(0.038636208), np.float32(0.038641345), np.float32(0.03560723), np.float32(0.033417154), np.float32(0.032863613), np.float32(0.034943208), np.float32(0.040906474), np.float32(0.048296757), np.float32(0.048035048), np.float32(0.057601135), np.float32(0.06482833), np.float32(0.07269705), np.float32(0.071818344), np.float32(0.08266492), np.float32(0.08973807), np.float32(0.09874746), np.float32(0.09049075), np.float32(0.09257145), np.float32(0.10739205), np.float32(0.10028949), np.float32(0.092038356), np.float32(0.097386144), np.float32(0.097808205), np.float32(0.094777316), np.float32(0.07883142), np.float32(0.0736035), np.float32(0.0682559), np.float32(0.061493862), np.float32(0.055422965), np.float32(0.049130622), np.float32(0.043033708), np.float32(0.036789816), np.float32(0.038417887), np.float32(0.035002198), np.float32(0.03506243), np.float32(0.035055667), np.float32(0.034314014), np.float32(0.034686543), np.float32(0.034279384), np.float32(0.036604017), np.float32(0.044123776), np.float32(0.051736906), np.float32(0.052873094), np.float32(0.06703787), np.float32(0.06719877), np.float32(0.07312525), np.float32(0.08588574), np.float32(0.09765778), np.float32(0.11090545), np.float32(0.12444771), np.float32(0.15545122), np.float32(0.17799596), np.float32(0.17655843), np.float32(0.17908351), np.float32(0.18156615), np.float32(0.18607852), np.float32(0.18977985), np.float32(0.20134094), np.float32(0.20716514), np.float32(0.18586831), np.float32(0.1846901), np.float32(0.17352572), np.float32(0.16806862), np.float32(0.14780745), np.float32(0.13934296), np.float32(0.13446295), np.float32(0.13670751), np.float32(0.12817839), np.float32(0.13345905), np.float32(0.13766345), np.float32(0.13658956), np.float32(0.12602971), np.float32(0.12829688), np.float32(0.12333778), np.float32(0.0986901), np.float32(0.08573269), np.float32(0.09810881), np.float32(0.08249073), np.float32(0.06469322), np.float32(0.05681384), np.float32(0.055182315), np.float32(0.049917273), np.float32(0.04186266), np.float32(0.041104794), np.float32(0.042823818), np.float32(0.037947014), np.float32(0.035463408), np.float32(0.03757363), np.float32(0.03484138), np.float32(0.030586911), np.float32(0.028766368), np.float32(0.02782897), np.float32(0.03154278), np.float32(0.026511025), np.float32(0.03088176), np.float32(0.039448887), np.float32(0.04317108), np.float32(0.052724857), np.float32(0.058795433), np.float32(0.06365734), np.float32(0.074048415), np.float32(0.073379844), np.float32(0.081251934), np.float32(0.092341416), np.float32(0.09116282), np.float32(0.094263606), np.float32(0.09563087), np.float32(0.09286565), np.float32(0.095008895), np.float32(0.08408982), np.float32(0.07780593), np.float32(0.077141695), np.float32(0.06624235), np.float32(0.062163226), np.float32(0.06166569), np.float32(0.05325404), np.float32(0.04047068), np.float32(0.041528367), np.float32(0.038877677), np.float32(0.03576027), np.float32(0.03125116), np.float32(0.032488827), np.float32(0.03465726), np.float32(0.028679516), np.float32(0.026423415), np.float32(0.02711519), np.float32(0.02576777), np.float32(0.0249697), np.float32(0.027473755), np.float32(0.027668847), np.float32(0.030304234), np.float32(0.03004157), np.float32(0.03137932), np.float32(0.033585373), np.float32(0.030832479), np.float32(0.031412095), np.float32(0.031248398), np.float32(0.02948774), np.float32(0.029273486), np.float32(0.029058361), np.float32(0.030130737), np.float32(0.02425107), np.float32(0.02280312), np.float32(0.023350243), np.float32(0.021566745), np.float32(0.022739757), np.float32(0.031035358), np.float32(0.033450685), np.float32(0.033150047), np.float32(0.027219508), np.float32(0.025648648), np.float32(0.02254844), np.float32(0.020801876), np.float32(0.020950606), np.float32(0.018779395), np.float32(0.015601221), np.float32(0.01579386), np.float32(0.017643306), np.float32(0.021306032), np.float32(0.023243792), np.float32(0.026693482), np.float32(0.030001588), np.float32(0.034763247), np.float32(0.039214857), np.float32(0.03821509), np.float32(0.045010775), np.float32(0.05054814), np.float32(0.049695045), np.float32(0.048321113), np.float32(0.04884185), np.float32(0.04282927), np.float32(0.037228104), np.float32(0.03589615), np.float32(0.035367016), np.float32(0.03215093), np.float32(0.033029683), np.float32(0.03641718), np.float32(0.0405063), np.float32(0.04395705), np.float32(0.046516992), np.float32(0.045185924), np.float32(0.044475954), np.float32(0.043993335), np.float32(0.04268103), np.float32(0.04501057), np.float32(0.049078062), np.float32(0.048774827), np.float32(0.052123938), np.float32(0.059279084), np.float32(0.058376685), np.float32(0.05609589), np.float32(0.05823959), np.float32(0.06437801), np.float32(0.067223035), np.float32(0.079080455), np.float32(0.084896356), np.float32(0.087506674), np.float32(0.0940888), np.float32(0.107317775), np.float32(0.115186185), np.float32(0.10630424), np.float32(0.09627226), np.float32(0.09324561), np.float32(0.08198619), np.float32(0.082504205), np.float32(0.08628129), np.float32(0.092340015), np.float32(0.08691301), np.float32(0.08617581), np.float32(0.08809881), np.float32(0.0803529), np.float32(0.079892114), np.float32(0.08490975), np.float32(0.08728077), np.float32(0.0923864), np.float32(0.09508193), np.float32(0.09585244), np.float32(0.094140954), np.float32(0.09380814), np.float32(0.09443174), np.float32(0.09279323), np.float32(0.10409242), np.float32(0.0992138), np.float32(0.09127935), np.float32(0.1025791), np.float32(0.11376104), np.float32(0.11382533), np.float32(0.12816505), np.float32(0.13574341), np.float32(0.14918104), np.float32(0.15168972), np.float32(0.17426017), np.float32(0.18296893), np.float32(0.20764126), np.float32(0.21929172), np.float32(0.23756824), np.float32(0.2835354), np.float32(0.30073014), np.float32(0.32479367), np.float32(0.33831564), np.float32(0.42146486), np.float32(0.43129924), np.float32(0.42763048), np.float32(0.46851373), np.float32(0.42068884), np.float32(0.4059798), np.float32(0.45286423), np.float32(0.45154586), np.float32(0.3875237), np.float32(0.36439347), np.float32(0.36616334), np.float32(0.3576236), np.float32(0.32892844), np.float32(0.33594605), np.float32(0.31479535), np.float32(0.28683168), np.float32(0.23348747), np.float32(0.19226404), np.float32(0.16451772), np.float32(0.14620113), np.float32(0.13953161), np.float32(0.13063443), np.float32(0.12512581), np.float32(0.11985285), np.float32(0.11837176), np.float32(0.13883759), np.float32(0.14210884), np.float32(0.1502593), np.float32(0.16370144), np.float32(0.17006718), np.float32(0.18676385), np.float32(0.20764588), np.float32(0.23102413), np.float32(0.22419815), np.float32(0.23990306), np.float32(0.290985), np.float32(0.29665208), np.float32(0.29269212), np.float32(0.32716385), np.float32(0.36556572), np.float32(0.36594102)], 'MAAAAEVDAAPDLPNGSSATATTDKKKSRESERRRRRRKQKKNKAASNAADADAAGDVGADDDAAEEKPDVKPQVEVEVEYVPEQADLDDGLLADFKSIFDKFTFKDSSADAEDDEKKDEAGTDAAKKAAGSDSDDDEQGTQQKKEGGLSNKQKKLQRRMKIAELKQICNRPDVVEGKRGIEKQPFQLPDFIAATGIEKIRQAYIEKEDSKKLKQKQRERMQPKMGKMDIDYQVLHDAFFKYQTKPKLTSHGDLYYEGKEFEVKLREMKPGMLSRELKEALGMPDGAPPPWLINMQRYGPPPSYPQLKIPGLNAPIPPGASFGYRPGEWGKPPVDEHGRPLYGDVFGVLQQDEPNYDEEPVDRSKHWGDLEEEEEEEEEEEEEEEEEPMEDEDMEDGMQSVDTISSTPTGVETPDVIDLRKLQRKEPEKQTEKQLYQILEQKEERIAPGAIYGSSHTYAIGAQDKAGPKRVDLLKNQKSDKVDVTIQPEELEVMDDVLAAKYEEAREEEKLRNQKEDFSDMVAEKKNKAASNAADADAAGDVGADDDAAEEKPDVKPQVEVEVEYVPEQADLDDGLLADFKSIFDKFTFKDSSADAEDDEKKDEAGTDAAKKAAGSDSDDDEQGTQQKKEGGLSNKQKKLQRRMKIAELKQICNRPDVVEVWDATASDPSLLVYLKSYRNTVPVPRHWCQKRKFLQGKRGIEKQPFQLPDFIAATGIEKIRQAYIEKEDSKKLKQKQRERMQPKMGKMDIDYQVLHDAFFKYQTKPKLTSHGDLYYEGKEFEVKLREMKPGMLSRELKEALGMPDGAPPPWLINMQRYGPPPSYPQLKIPGLNAPIPPGASFGYRPGEWGKPPVDEHGRPLYGDVFGVLQQDEPNYDEEPVDRSKHWGDLEEEEEEEEEEEEEEEEEPMEDEDMEDGMQSVDTISSTPTGVETPDVIDLRKLQRKEPEKQTEKQLYQILEQKEERIAPGAIYGSSHTYAIGAQDKAGPKRVDLLKNQKSDKVDVTIQPEELEVMDDVLAAKYEEAREEEKLRNQKEDFSDMVAENASKRKRKQEKDGKSKKKDFKF': [np.float32(0.9640066), np.float32(0.9289183), np.float32(0.07742854), np.float32(0.81345266), np.float32(0.88928616), np.float32(0.97194785), np.float32(0.97151124), np.float32(0.9709769), np.float32(0.97268754), np.float32(0.9732991), np.float32(0.97259766), np.float32(0.9719204), np.float32(0.97114164), np.float32(0.9714864), np.float32(0.9718739), np.float32(0.9725088), np.float32(0.97185194), np.float32(0.97181344), np.float32(0.9679693), np.float32(0.96475005), np.float32(0.96077013), np.float32(0.95650065), np.float32(0.9519985), np.float32(0.9480671), np.float32(0.9369697), np.float32(0.9325753), np.float32(0.9262638), np.float32(0.91971207), np.float32(0.9167496), np.float32(0.9093054), np.float32(0.9039017), np.float32(0.89989436), np.float32(0.89284945), np.float32(0.89335465), np.float32(0.8961786), np.float32(0.8938767), np.float32(0.8995745), np.float32(0.8967265), np.float32(0.8964632), np.float32(0.9001236), np.float32(0.9052969), np.float32(0.9098191), np.float32(0.91585046), np.float32(0.9318943), np.float32(0.940413), np.float32(0.9533025), np.float32(0.9627472), np.float32(0.9692134), np.float32(0.97318304), np.float32(0.9769454), np.float32(0.9790359), np.float32(0.9801216), np.float32(0.9824186), np.float32(0.982532), np.float32(0.98270214), np.float32(0.9822451), np.float32(0.9817997), np.float32(0.98150176), np.float32(0.98172015), np.float32(0.982002), np.float32(0.98219395), np.float32(0.9821206), np.float32(0.98173), np.float32(0.9802105), np.float32(0.97997725), np.float32(0.9787526), np.float32(0.9782618), np.float32(0.9769347), np.float32(0.9773466), np.float32(0.9768118), np.float32(0.97443646), np.float32(0.973924), np.float32(0.97162163), np.float32(0.96958333), np.float32(0.9681096), np.float32(0.964606), np.float32(0.9621701), np.float32(0.9571711), np.float32(0.9510685), np.float32(0.9401389), np.float32(0.9267739), np.float32(0.91300774), np.float32(0.8837749), np.float32(0.85510045), np.float32(0.81936365), np.float32(0.7973714), np.float32(0.7651505), np.float32(0.7300772), np.float32(0.6790293), np.float32(0.6651522), np.float32(0.6622704), np.float32(0.64783806), np.float32(0.63776225), np.float32(0.6416771), np.float32(0.6337552), np.float32(0.642643), np.float32(0.64263904), np.float32(0.6416309), np.float32(0.6548216), np.float32(0.66494435), np.float32(0.686855), np.float32(0.7149257), np.float32(0.7283013), np.float32(0.7465806), np.float32(0.76901466), np.float32(0.7919256), np.float32(0.80802524), np.float32(0.8365152), np.float32(0.8547537), np.float32(0.86201274), np.float32(0.87708265), np.float32(0.8895929), np.float32(0.91200596), np.float32(0.9253348), np.float32(0.9280912), np.float32(0.93942595), np.float32(0.9501743), np.float32(0.9493029), np.float32(0.95698303), np.float32(0.9598066), np.float32(0.96189284), np.float32(0.96526563), np.float32(0.96760815), np.float32(0.9669241), np.float32(0.9675298), np.float32(0.9692271), np.float32(0.9728742), np.float32(0.97261894), np.float32(0.9730507), np.float32(0.9744271), np.float32(0.9754151), np.float32(0.97661865), np.float32(0.97642505), np.float32(0.97728306), np.float32(0.97689044), np.float32(0.9775622), np.float32(0.9758709), np.float32(0.97527856), np.float32(0.9698991), np.float32(0.9676756), np.float32(0.9636457), np.float32(0.9579191), np.float32(0.9523861), np.float32(0.9429315), np.float32(0.9305839), np.float32(0.91609466), np.float32(0.89658135), np.float32(0.8870948), np.float32(0.87237394), np.float32(0.8533382), np.float32(0.8289715), np.float32(0.82161295), np.float32(0.8224701), np.float32(0.80366987), np.float32(0.78572476), np.float32(0.7275325), np.float32(0.6722668), np.float32(0.570765), np.float32(0.535938), np.float32(0.53620017), np.float32(0.5312628), np.float32(0.50185585), np.float32(0.5470879), np.float32(0.54652286), np.float32(0.5349336), np.float32(0.5400624), np.float32(0.586779), np.float32(0.597288), np.float32(0.5881747), np.float32(0.5955577), np.float32(0.6006183), np.float32(0.60482305), np.float32(0.58606946), np.float32(0.5920552), np.float32(0.56929255), np.float32(0.6193228), np.float32(0.59627926), np.float32(0.5750531), np.float32(0.5852236), np.float32(0.5604445), np.float32(0.5821027), np.float32(0.58235604), np.float32(0.5815648), np.float32(0.56164336), np.float32(0.556318), np.float32(0.5158357), np.float32(0.51049423), np.float32(0.51634276), np.float32(0.49853683), np.float32(0.51259583), np.float32(0.49656397), np.float32(0.47065657), np.float32(0.46442142), np.float32(0.48158047), np.float32(0.44912174), np.float32(0.430295), np.float32(0.42793083), np.float32(0.39546233), np.float32(0.38270307), np.float32(0.33902597), np.float32(0.37069213), np.float32(0.38615632), np.float32(0.38496834), np.float32(0.39742452), np.float32(0.42171043), np.float32(0.43652952), np.float32(0.41855094), np.float32(0.44909713), np.float32(0.4637113), np.float32(0.4710163), np.float32(0.4580189), np.float32(0.4710801), np.float32(0.50233996), np.float32(0.50961614), np.float32(0.5293802), np.float32(0.5633629), np.float32(0.5660464), np.float32(0.57268494), np.float32(0.5476882), np.float32(0.53067046), np.float32(0.49831164), np.float32(0.4954865), np.float32(0.4810275), np.float32(0.43055943), np.float32(0.34305924), np.float32(0.304723), np.float32(0.25524348), np.float32(0.20900412), np.float32(0.19409408), np.float32(0.19171892), np.float32(0.17068179), np.float32(0.15924434), np.float32(0.1643851), np.float32(0.1791698), np.float32(0.21698247), np.float32(0.21788388), np.float32(0.21295425), np.float32(0.22779621), np.float32(0.22021255), np.float32(0.18886285), np.float32(0.1772636), np.float32(0.17340942), np.float32(0.18181185), np.float32(0.19998252), np.float32(0.22192223), np.float32(0.21043628), np.float32(0.19714195), np.float32(0.25363472), np.float32(0.23398177), np.float32(0.19410929), np.float32(0.19990939), np.float32(0.20263611), np.float32(0.2177241), np.float32(0.20082141), np.float32(0.20207004), np.float32(0.2027548), np.float32(0.20272683), np.float32(0.20701449), np.float32(0.1980838), np.float32(0.20320036), np.float32(0.21805792), np.float32(0.2255023), np.float32(0.20643295), np.float32(0.19119897), np.float32(0.22558133), np.float32(0.219694), np.float32(0.20050669), np.float32(0.21482274), np.float32(0.19771639), np.float32(0.2109619), np.float32(0.2537215), np.float32(0.24066286), np.float32(0.254639), np.float32(0.35398096), np.float32(0.41385663), np.float32(0.46414378), np.float32(0.48907274), np.float32(0.5104426), np.float32(0.45787877), np.float32(0.42654562), np.float32(0.412228), np.float32(0.41266963), np.float32(0.3802426), np.float32(0.40514773), np.float32(0.42462143), np.float32(0.51548654), np.float32(0.5402768), np.float32(0.5073833), np.float32(0.5626666), np.float32(0.6397633), np.float32(0.7871202), np.float32(0.79582965), np.float32(0.816982), np.float32(0.8643584), np.float32(0.8928387), np.float32(0.9060095), np.float32(0.9100964), np.float32(0.9185041), np.float32(0.91143036), np.float32(0.9112349), np.float32(0.9214064), np.float32(0.9263179), np.float32(0.9321909), np.float32(0.9310583), np.float32(0.91838825), np.float32(0.9297807), np.float32(0.9336004), np.float32(0.9444527), np.float32(0.9517186), np.float32(0.95480096), np.float32(0.9655306), np.float32(0.95546705), np.float32(0.96111107), np.float32(0.96604794), np.float32(0.97214466), np.float32(0.9742965), np.float32(0.9783532), np.float32(0.9790165), np.float32(0.97900003), np.float32(0.9797846), np.float32(0.9795756), np.float32(0.9798362), np.float32(0.9787396), np.float32(0.9772021), np.float32(0.97539514), np.float32(0.9765146), np.float32(0.9750276), np.float32(0.97394854), np.float32(0.97331595), np.float32(0.97392625), np.float32(0.97394806), np.float32(0.97344863), np.float32(0.97326803), np.float32(0.9727402), np.float32(0.9722946), np.float32(0.97237647), np.float32(0.97179663), np.float32(0.97118497), np.float32(0.9719678), np.float32(0.9736823), np.float32(0.9729198), np.float32(0.9729484), np.float32(0.9745489), np.float32(0.9733915), np.float32(0.97430295), np.float32(0.9739048), np.float32(0.9751428), np.float32(0.9746559), np.float32(0.97321093), np.float32(0.9714237), np.float32(0.9709937), np.float32(0.97038776), np.float32(0.96993744), np.float32(0.96924734), np.float32(0.967957), np.float32(0.9711294), np.float32(0.96689177), np.float32(0.96374464), np.float32(0.9649808), np.float32(0.9659896), np.float32(0.96783733), np.float32(0.9679827), np.float32(0.96919775), np.float32(0.9707266), np.float32(0.97051674), np.float32(0.9712208), np.float32(0.9708474), np.float32(0.9709236), np.float32(0.9718436), np.float32(0.9713992), np.float32(0.9724125), np.float32(0.9739129), np.float32(0.9753632), np.float32(0.9770825), np.float32(0.9786103), np.float32(0.9797704), np.float32(0.9795105), np.float32(0.97998935), np.float32(0.98046184), np.float32(0.98055214), np.float32(0.9814714), np.float32(0.98136455), np.float32(0.9817222), np.float32(0.9825875), np.float32(0.98209065), np.float32(0.98158306), np.float32(0.9820825), np.float32(0.98128384), np.float32(0.9811452), np.float32(0.9809269), np.float32(0.9807184), np.float32(0.9804703), np.float32(0.98040956), np.float32(0.97933644), np.float32(0.97947276), np.float32(0.97848034), np.float32(0.97823733), np.float32(0.9783644), np.float32(0.9772485), np.float32(0.97606623), np.float32(0.9763484), np.float32(0.9751775), np.float32(0.9736839), np.float32(0.9730762), np.float32(0.9719043), np.float32(0.9713246), np.float32(0.9684571), np.float32(0.9659788), np.float32(0.9621742), np.float32(0.9562063), np.float32(0.9511707), np.float32(0.94762623), np.float32(0.93998444), np.float32(0.9343485), np.float32(0.92999035), np.float32(0.9239054), np.float32(0.9147958), np.float32(0.9076084), np.float32(0.90249944), np.float32(0.8954227), np.float32(0.88369226), np.float32(0.89003146), np.float32(0.88648003), np.float32(0.88120896), np.float32(0.87224394), np.float32(0.8601596), np.float32(0.82656574), np.float32(0.758894), np.float32(0.76581424), np.float32(0.7663318), np.float32(0.7478242), np.float32(0.74672014), np.float32(0.76883894), np.float32(0.7727142), np.float32(0.7491734), np.float32(0.7455582), np.float32(0.73626035), np.float32(0.7244085), np.float32(0.7310289), np.float32(0.7323314), np.float32(0.73011005), np.float32(0.7295662), np.float32(0.72996974), np.float32(0.7148033), np.float32(0.7414728), np.float32(0.71420026), np.float32(0.7075797), np.float32(0.7126835), np.float32(0.73316014), np.float32(0.74408716), np.float32(0.79493123), np.float32(0.84907), np.float32(0.88573813), np.float32(0.90226203), np.float32(0.91719645), np.float32(0.92162937), np.float32(0.9199196), np.float32(0.9268774), np.float32(0.9278198), np.float32(0.93791926), np.float32(0.9322786), np.float32(0.9459044), np.float32(0.9489208), np.float32(0.9528077), np.float32(0.9514858), np.float32(0.9487699), np.float32(0.94677633), np.float32(0.93884957), np.float32(0.9341376), np.float32(0.9376675), np.float32(0.93683815), np.float32(0.93611336), np.float32(0.9295495), np.float32(0.9313286), np.float32(0.9339294), np.float32(0.9296921), np.float32(0.9269128), np.float32(0.9134678), np.float32(0.91152847), np.float32(0.9153107), np.float32(0.9184714), np.float32(0.9002894), np.float32(0.8789416), np.float32(0.88260204), np.float32(0.86724126), np.float32(0.8705264), np.float32(0.8821256), np.float32(0.8661204), np.float32(0.8565479), np.float32(0.84791493), np.float32(0.82763344), np.float32(0.8058386), np.float32(0.79455477), np.float32(0.7550239), np.float32(0.72327656), np.float32(0.73097515), np.float32(0.6978131), np.float32(0.66664463), np.float32(0.6535073), np.float32(0.64833426), np.float32(0.65102917), np.float32(0.6542939), np.float32(0.6438404), np.float32(0.6551005), np.float32(0.64276713), np.float32(0.6574888), np.float32(0.6684692), np.float32(0.67683035), np.float32(0.67436165), np.float32(0.68466604), np.float32(0.68290764), np.float32(0.69240737), np.float32(0.70246756), np.float32(0.71524626), np.float32(0.71855), np.float32(0.7270432), np.float32(0.73398334), np.float32(0.7433266), np.float32(0.7554474), np.float32(0.75429004), np.float32(0.7756163), np.float32(0.7829518), np.float32(0.792524), np.float32(0.8252804), np.float32(0.8543766), np.float32(0.87910306), np.float32(0.8902616), np.float32(0.9034199), np.float32(0.9099335), np.float32(0.91795564), np.float32(0.9261695), np.float32(0.93609273), np.float32(0.9449474), np.float32(0.95939684), np.float32(0.96632606), np.float32(0.9687056), np.float32(0.9729863), np.float32(0.975003), np.float32(0.977145), np.float32(0.9792885), np.float32(0.9798043), np.float32(0.98053074), np.float32(0.9802766), np.float32(0.9801415), np.float32(0.98045087), np.float32(0.9803177), np.float32(0.9796469), np.float32(0.97870797), np.float32(0.9793122), np.float32(0.977196), np.float32(0.97616833), np.float32(0.9737464), np.float32(0.97349304), np.float32(0.9732055), np.float32(0.97059387), np.float32(0.97024876), np.float32(0.96824676), np.float32(0.9658252), np.float32(0.962441), np.float32(0.95819604), np.float32(0.95461327), np.float32(0.9509344), np.float32(0.9453073), np.float32(0.9331532), np.float32(0.92413914), np.float32(0.9184734), np.float32(0.89994687), np.float32(0.8751361), np.float32(0.8391436), np.float32(0.81800354), np.float32(0.7814228), np.float32(0.7104329), np.float32(0.62956125), np.float32(0.5881422), np.float32(0.56857115), np.float32(0.55173165), np.float32(0.5210763), np.float32(0.50979835), np.float32(0.53826267), np.float32(0.51301944), np.float32(0.4940317), np.float32(0.5196963), np.float32(0.5665454), np.float32(0.55781966), np.float32(0.58990383), np.float32(0.62418365), np.float32(0.6122332), np.float32(0.66361773), np.float32(0.7030018), np.float32(0.73356974), np.float32(0.77146375), np.float32(0.8262238), np.float32(0.8542912), np.float32(0.86424905), np.float32(0.8755217), np.float32(0.88507384), np.float32(0.90849894), np.float32(0.92759347), np.float32(0.93350804), np.float32(0.94310766), np.float32(0.95256877), np.float32(0.9498007), np.float32(0.95756257), np.float32(0.9611878), np.float32(0.9628419), np.float32(0.9649504), np.float32(0.9669825), np.float32(0.9667604), np.float32(0.9685194), np.float32(0.9696712), np.float32(0.9742776), np.float32(0.9749811), np.float32(0.9752034), np.float32(0.97629607), np.float32(0.9775587), np.float32(0.9786847), np.float32(0.9785266), np.float32(0.97960275), np.float32(0.979255), np.float32(0.9796648), np.float32(0.97850454), np.float32(0.9783967), np.float32(0.9767675), np.float32(0.97507906), np.float32(0.9725366), np.float32(0.96676683), np.float32(0.9621525), np.float32(0.9579687), np.float32(0.9472749), np.float32(0.9349852), np.float32(0.9189954), np.float32(0.9034347), np.float32(0.8823935), np.float32(0.86196685), np.float32(0.8210905), np.float32(0.79539526), np.float32(0.80279934), np.float32(0.75941753), np.float32(0.7521391), np.float32(0.7083708), np.float32(0.641135), np.float32(0.5409333), np.float32(0.5034371), np.float32(0.4791512), np.float32(0.4499186), np.float32(0.40329304), np.float32(0.37401825), np.float32(0.33435783), np.float32(0.30963597), np.float32(0.27057508), np.float32(0.26003596), np.float32(0.24864122), np.float32(0.24178019), np.float32(0.23831716), np.float32(0.24682558), np.float32(0.24072772), np.float32(0.24322826), np.float32(0.24992724), np.float32(0.23882356), np.float32(0.2215059), np.float32(0.17723447), np.float32(0.17833856), np.float32(0.15434694), np.float32(0.123645596), np.float32(0.122874), np.float32(0.13127515), np.float32(0.1085659), np.float32(0.10056616), np.float32(0.103979155), np.float32(0.09966804), np.float32(0.09758962), np.float32(0.10414419), np.float32(0.09995818), np.float32(0.10473485), np.float32(0.114956655), np.float32(0.11285425), np.float32(0.10892197), np.float32(0.100469954), np.float32(0.10590595), np.float32(0.119523466), np.float32(0.13840389), np.float32(0.13946155), np.float32(0.14724094), np.float32(0.16272588), np.float32(0.17759237), np.float32(0.20824079), np.float32(0.2663774), np.float32(0.37647602), np.float32(0.3792337), np.float32(0.42034096), np.float32(0.34699196), np.float32(0.32910183), np.float32(0.28941798), np.float32(0.32985744), np.float32(0.30453095), np.float32(0.31296384), np.float32(0.27988863), np.float32(0.27252644), np.float32(0.27314314), np.float32(0.2432389), np.float32(0.23957036), np.float32(0.23732035), np.float32(0.22390668), np.float32(0.20360608), np.float32(0.20431554), np.float32(0.17438954), np.float32(0.18033357), np.float32(0.19803229), np.float32(0.18469347), np.float32(0.17700228), np.float32(0.16296615), np.float32(0.1633764), np.float32(0.1403638), np.float32(0.14706206), np.float32(0.1353104), np.float32(0.12470289), np.float32(0.12822933), np.float32(0.1256894), np.float32(0.12702753), np.float32(0.13182253), np.float32(0.15934946), np.float32(0.1681928), np.float32(0.16678637), np.float32(0.199351), np.float32(0.22148961), np.float32(0.23899247), np.float32(0.24802238), np.float32(0.27655676), np.float32(0.30678925), np.float32(0.31967688), np.float32(0.3186608), np.float32(0.3329885), np.float32(0.39698946), np.float32(0.41978893), np.float32(0.42094648), np.float32(0.478061), np.float32(0.48350385), np.float32(0.49634174), np.float32(0.4749248), np.float32(0.4466926), np.float32(0.41215333), np.float32(0.39070922), np.float32(0.35842553), np.float32(0.29646295), np.float32(0.255795), np.float32(0.23410574), np.float32(0.17603709), np.float32(0.15947565), np.float32(0.13481401), np.float32(0.1315041), np.float32(0.12298252), np.float32(0.112748), np.float32(0.117579594), np.float32(0.1244315), np.float32(0.13082722), np.float32(0.12851249), np.float32(0.1198376), np.float32(0.12501577), np.float32(0.1271185), np.float32(0.12114048), np.float32(0.115612395), np.float32(0.12812272), np.float32(0.14168552), np.float32(0.14720221), np.float32(0.17084466), np.float32(0.1612193), np.float32(0.15440875), np.float32(0.19052084), np.float32(0.18348923), np.float32(0.15267088), np.float32(0.17345297), np.float32(0.17968597), np.float32(0.1879005), np.float32(0.18205777), np.float32(0.1943537), np.float32(0.20257011), np.float32(0.20055363), np.float32(0.20537916), np.float32(0.19720556), np.float32(0.20312317), np.float32(0.21980408), np.float32(0.23270966), np.float32(0.21459746), np.float32(0.19176593), np.float32(0.22757687), np.float32(0.2220115), np.float32(0.2023084), np.float32(0.22082457), np.float32(0.20400664), np.float32(0.21767399), np.float32(0.2588802), np.float32(0.24364693), np.float32(0.25791445), np.float32(0.35415903), np.float32(0.4133141), np.float32(0.46407077), np.float32(0.48907274), np.float32(0.5104426), np.float32(0.45787877), np.float32(0.42654562), np.float32(0.412228), np.float32(0.41266963), np.float32(0.3802426), np.float32(0.40514773), np.float32(0.42462143), np.float32(0.51548654), np.float32(0.5402768), np.float32(0.5073833), np.float32(0.5626666), np.float32(0.6397633), np.float32(0.7871202), np.float32(0.79582965), np.float32(0.816982), np.float32(0.8643584), np.float32(0.8928387), np.float32(0.9060095), np.float32(0.9100964), np.float32(0.9185041), np.float32(0.91143036), np.float32(0.9112349), np.float32(0.9214064), np.float32(0.9263179), np.float32(0.9321909), np.float32(0.9310583), np.float32(0.91838825), np.float32(0.9297807), np.float32(0.9336004), np.float32(0.9444527), np.float32(0.9517186), np.float32(0.95480096), np.float32(0.9655306), np.float32(0.95546705), np.float32(0.96111107), np.float32(0.96604794), np.float32(0.97214466), np.float32(0.9742965), np.float32(0.9783532), np.float32(0.9790165), np.float32(0.97900003), np.float32(0.9797846), np.float32(0.9795756), np.float32(0.9798362), np.float32(0.9787396), np.float32(0.9772021), np.float32(0.97539514), np.float32(0.9765146), np.float32(0.9750276), np.float32(0.97394854), np.float32(0.97331595), np.float32(0.97392625), np.float32(0.97394806), np.float32(0.97344863), np.float32(0.97326803), np.float32(0.9727402), np.float32(0.9722946), np.float32(0.97237647), np.float32(0.97179663), np.float32(0.97118497), np.float32(0.9719678), np.float32(0.9736823), np.float32(0.9729198), np.float32(0.9729484), np.float32(0.9745489), np.float32(0.9733915), np.float32(0.97430295), np.float32(0.9739048), np.float32(0.9751428), np.float32(0.9746559), np.float32(0.97321093), np.float32(0.9714237), np.float32(0.9709937), np.float32(0.97038776), np.float32(0.96993744), np.float32(0.96924734), np.float32(0.967957), np.float32(0.9711294), np.float32(0.96689177), np.float32(0.96374464), np.float32(0.9649808), np.float32(0.9659896), np.float32(0.96783733), np.float32(0.9679827), np.float32(0.96919775), np.float32(0.9707266), np.float32(0.97051674), np.float32(0.9712208), np.float32(0.9708474), np.float32(0.9709236), np.float32(0.9718436), np.float32(0.9713992), np.float32(0.9724125), np.float32(0.9739129), np.float32(0.9753632), np.float32(0.9770825), np.float32(0.9786103), np.float32(0.9797704), np.float32(0.9795105), np.float32(0.97998935), np.float32(0.98046184), np.float32(0.98055214), np.float32(0.98150545), np.float32(0.9813716), np.float32(0.98173493), np.float32(0.98260134), np.float32(0.98217875), np.float32(0.9815863), np.float32(0.9821114), np.float32(0.9810301), np.float32(0.9809172), np.float32(0.9808373), np.float32(0.9806755), np.float32(0.98052305), np.float32(0.9805053), np.float32(0.9794775), np.float32(0.9797117), np.float32(0.9786524), np.float32(0.9784766), np.float32(0.9786806), np.float32(0.97770077), np.float32(0.9768828), np.float32(0.9777444), np.float32(0.97704256), np.float32(0.975713), np.float32(0.9751821), np.float32(0.97413796), np.float32(0.97367233), np.float32(0.97069395), np.float32(0.9692178), np.float32(0.96605587), np.float32(0.96080965), np.float32(0.9581417), np.float32(0.95625955), np.float32(0.9536779), np.float32(0.94809264), np.float32(0.94260484), np.float32(0.937196), np.float32(0.9300381), np.float32(0.9262556), np.float32(0.9198039), np.float32(0.9133155), np.float32(0.8999433), np.float32(0.9039466), np.float32(0.8963862), np.float32(0.884592), np.float32(0.8760974), np.float32(0.86453265), np.float32(0.8415496), np.float32(0.78516465), np.float32(0.7680046), np.float32(0.759055), np.float32(0.7407379), np.float32(0.7053328), np.float32(0.70093167), np.float32(0.69126827), np.float32(0.6723734), np.float32(0.66302896), np.float32(0.6454323), np.float32(0.6401349), np.float32(0.656631), np.float32(0.6564465), np.float32(0.65791833), np.float32(0.6740193), np.float32(0.69352555), np.float32(0.7141527), np.float32(0.7497779), np.float32(0.72425324), np.float32(0.7136888), np.float32(0.7217224), np.float32(0.7639691), np.float32(0.7489644), np.float32(0.792705), np.float32(0.8558042), np.float32(0.86848813), np.float32(0.88127553), np.float32(0.8906995), np.float32(0.8880486), np.float32(0.89376646), np.float32(0.9105939), np.float32(0.91939515), np.float32(0.93433946), np.float32(0.9333314), np.float32(0.9371342), np.float32(0.93537027), np.float32(0.9335519), np.float32(0.93289256), np.float32(0.9394289), np.float32(0.9424086), np.float32(0.93332505), np.float32(0.9256535), np.float32(0.9182408), np.float32(0.92500466), np.float32(0.9296695), np.float32(0.92063826), np.float32(0.9266909), np.float32(0.9321944), np.float32(0.92591196), np.float32(0.9147733), np.float32(0.8915315), np.float32(0.8559635), np.float32(0.8799423), np.float32(0.9069448), np.float32(0.8883629), np.float32(0.87238437), np.float32(0.85798764), np.float32(0.852611), np.float32(0.8517708), np.float32(0.85752463), np.float32(0.8475937), np.float32(0.8497014), np.float32(0.8448989), np.float32(0.8192509), np.float32(0.8016752), np.float32(0.78545254), np.float32(0.7461425), np.float32(0.7329822), np.float32(0.7260169), np.float32(0.7017029), np.float32(0.6782678), np.float32(0.6669976), np.float32(0.6666742), np.float32(0.6686991), np.float32(0.663799), np.float32(0.6527697), np.float32(0.6536047), np.float32(0.65489596), np.float32(0.65721613), np.float32(0.6553022), np.float32(0.6570482), np.float32(0.6579608), np.float32(0.66005105), np.float32(0.6637409), np.float32(0.6708382), np.float32(0.6821986), np.float32(0.6902463), np.float32(0.68884283), np.float32(0.68614215), np.float32(0.70390964), np.float32(0.7175853), np.float32(0.73456603), np.float32(0.7352226), np.float32(0.7485506), np.float32(0.7582544), np.float32(0.75400794), np.float32(0.7708166), np.float32(0.76921016), np.float32(0.76334757), np.float32(0.77561474), np.float32(0.7715618), np.float32(0.777401), np.float32(0.7799791), np.float32(0.7902884), np.float32(0.796042), np.float32(0.7979392), np.float32(0.8287374), np.float32(0.83777803), np.float32(0.8318168), np.float32(0.82960176), np.float32(0.8356862), np.float32(0.83517915), np.float32(0.8471135), np.float32(0.8427042), np.float32(0.83611834), np.float32(0.8353258), np.float32(0.8472448), np.float32(0.8315922), np.float32(0.8383771)], 'MPSIIQASTLIDSSLSNGMMNPPTDSSVLPSEGNASKHDSQLMQHMFRAFVSKALDDKTAGNVAAYEDMRRQFSIRPDAKDAPSSIQIQNLLSALTCNVSRLDSSCSSLIMSILGSVWVSRNEPFVRCYTRFLGHLLSAQSTYLPMVMTMLIQHMCYQSNSLAIHYEHAHMALKYVLDLVPRAHSYLYSCILEEFPYKDESILAQMTYISNVLSICEYVPSLKGPVLHAIIDKIIQVDVEIQVELDIEDDEESDISDDASSDVLTASALYERHAGTSEDLTSSTLLNDDPLSPVDTKQTLLQLDQLLYTLFSYLTKNLNQSRDRYVVYNSLIRSFVNTVLKTFRCRYTQFLIFWASQLNPEFTDIFLGVLTEVCLDPSQPYTLRISGAMYLGSYVSRAKTLEASTIQVIVGLMTRWIEAYLDQCENELSDDLISKHSVFYAINQSVLYIFCFRWQELRISDETDPMDPKPAEWLPGLEVLHRSVLSRLNPLRYCSPNVVHQFARIANHLNFMYIYSILEQNRKGSIRDGLETIDSFFPFDPYRLSKSSSIVQPFYNEWQPVPGLDEDEEAEDEPVTDFPLVSSL': [np.float32(0.9694407), np.float32(0.9698663), np.float32(0.9648255), np.float32(0.96283525), np.float32(0.9617559), np.float32(0.968239), np.float32(0.9683616), np.float32(0.96965754), np.float32(0.9716584), np.float32(0.9701974), np.float32(0.96853966), np.float32(0.96822363), np.float32(0.97008485), np.float32(0.970902), np.float32(0.9716261), np.float32(0.9720062), np.float32(0.97240657), np.float32(0.9719088), np.float32(0.9690852), np.float32(0.96435976), np.float32(0.96659964), np.float32(0.9682593), np.float32(0.96900934), np.float32(0.9666696), np.float32(0.9643835), np.float32(0.9634225), np.float32(0.9568596), np.float32(0.93386245), np.float32(0.91027427), np.float32(0.889938), np.float32(0.87194955), np.float32(0.8462486), np.float32(0.81088406), np.float32(0.79862356), np.float32(0.78240246), np.float32(0.72253495), np.float32(0.69144875), np.float32(0.586581), np.float32(0.5373276), np.float32(0.47831678), np.float32(0.43573666), np.float32(0.3901936), np.float32(0.33837616), np.float32(0.28301716), np.float32(0.27683285), np.float32(0.2763633), np.float32(0.24159849), np.float32(0.23321995), np.float32(0.2289201), np.float32(0.2149397), np.float32(0.19853842), np.float32(0.19278255), np.float32(0.19601081), np.float32(0.20056242), np.float32(0.19799487), np.float32(0.19857317), np.float32(0.19599706), np.float32(0.18394595), np.float32(0.19485787), np.float32(0.21959652), np.float32(0.21167292), np.float32(0.20264684), np.float32(0.22601363), np.float32(0.26136065), np.float32(0.2435827), np.float32(0.23279035), np.float32(0.2810301), np.float32(0.29314417), np.float32(0.30822787), np.float32(0.2896381), np.float32(0.26689264), np.float32(0.26952666), np.float32(0.24532214), np.float32(0.22101079), np.float32(0.23000525), np.float32(0.22867452), np.float32(0.19641066), np.float32(0.19702733), np.float32(0.20650077), np.float32(0.1594099), np.float32(0.14187896), np.float32(0.14977531), np.float32(0.1469297), np.float32(0.123131536), np.float32(0.118320964), np.float32(0.11523193), np.float32(0.10475085), np.float32(0.09079597), np.float32(0.088349536), np.float32(0.08883532), np.float32(0.07646474), np.float32(0.07830158), np.float32(0.066236), np.float32(0.05878667), np.float32(0.05464628), np.float32(0.04762493), np.float32(0.04614561), np.float32(0.04280367), np.float32(0.03988734), np.float32(0.036657836), np.float32(0.041259084), np.float32(0.040035106), np.float32(0.034824185), np.float32(0.03731119), np.float32(0.039329737), np.float32(0.041699637), np.float32(0.04160574), np.float32(0.045052774), np.float32(0.046750885), np.float32(0.047714546), np.float32(0.048426237), np.float32(0.052376136), np.float32(0.046468444), np.float32(0.03992048), np.float32(0.041843057), np.float32(0.03790991), np.float32(0.0378396), np.float32(0.034631215), np.float32(0.032386627), np.float32(0.037025794), np.float32(0.031650983), np.float32(0.031978652), np.float32(0.03513492), np.float32(0.03989999), np.float32(0.03720397), np.float32(0.037355952), np.float32(0.040199462), np.float32(0.041992668), np.float32(0.043648295), np.float32(0.045719374), np.float32(0.048584457), np.float32(0.049401313), np.float32(0.045473807), np.float32(0.03857963), np.float32(0.036108006), np.float32(0.029674266), np.float32(0.023661772), np.float32(0.024563838), np.float32(0.023431873), np.float32(0.018983958), np.float32(0.018801132), np.float32(0.021228198), np.float32(0.022095133), np.float32(0.018306375), np.float32(0.018989146), np.float32(0.023131879), np.float32(0.024396047), np.float32(0.023995744), np.float32(0.02779952), np.float32(0.026894702), np.float32(0.024100028), np.float32(0.025253475), np.float32(0.024915608), np.float32(0.02404188), np.float32(0.021640912), np.float32(0.023331301), np.float32(0.025838904), np.float32(0.023750307), np.float32(0.024499247), np.float32(0.026585868), np.float32(0.02621327), np.float32(0.025944833), np.float32(0.02981757), np.float32(0.034551293), np.float32(0.037394688), np.float32(0.036269628), np.float32(0.039394412), np.float32(0.04196029), np.float32(0.039094806), np.float32(0.038137376), np.float32(0.03840173), np.float32(0.037772175), np.float32(0.034172527), np.float32(0.03469384), np.float32(0.03425011), np.float32(0.03216417), np.float32(0.03144137), np.float32(0.031549875), np.float32(0.030021986), np.float32(0.026387999), np.float32(0.026398152), np.float32(0.029883554), np.float32(0.031200027), np.float32(0.031142967), np.float32(0.03711206), np.float32(0.041256547), np.float32(0.041831505), np.float32(0.044660583), np.float32(0.0546262), np.float32(0.059422866), np.float32(0.05023257), np.float32(0.05253703), np.float32(0.059525218), np.float32(0.057283234), np.float32(0.046845563), np.float32(0.048768047), np.float32(0.054378457), np.float32(0.04886272), np.float32(0.048422445), np.float32(0.05237131), np.float32(0.05530952), np.float32(0.048989818), np.float32(0.050059173), np.float32(0.0490303), np.float32(0.04843355), np.float32(0.04694355), np.float32(0.044584524), np.float32(0.042187393), np.float32(0.041648503), np.float32(0.043426134), np.float32(0.03911108), np.float32(0.03994225), np.float32(0.03692553), np.float32(0.038505852), np.float32(0.040005952), np.float32(0.03864602), np.float32(0.039463338), np.float32(0.043408647), np.float32(0.041107606), np.float32(0.03704324), np.float32(0.04052404), np.float32(0.04476841), np.float32(0.0433561), np.float32(0.04448346), np.float32(0.051081117), np.float32(0.052965842), np.float32(0.053122856), np.float32(0.061283372), np.float32(0.071383506), np.float32(0.0694847), np.float32(0.075449735), np.float32(0.08480484), np.float32(0.088747844), np.float32(0.08402191), np.float32(0.09551539), np.float32(0.08692502), np.float32(0.11292407), np.float32(0.14691362), np.float32(0.21729106), np.float32(0.28989384), np.float32(0.31501383), np.float32(0.32471713), np.float32(0.3943447), np.float32(0.50168467), np.float32(0.49647552), np.float32(0.6024665), np.float32(0.6787267), np.float32(0.75021064), np.float32(0.7770533), np.float32(0.8124982), np.float32(0.8419035), np.float32(0.85265785), np.float32(0.8742471), np.float32(0.9014575), np.float32(0.9088433), np.float32(0.9021943), np.float32(0.8954324), np.float32(0.90419143), np.float32(0.89667547), np.float32(0.90219563), np.float32(0.8938859), np.float32(0.88351667), np.float32(0.8860504), np.float32(0.8953187), np.float32(0.91113675), np.float32(0.9096441), np.float32(0.90600866), np.float32(0.9077679), np.float32(0.90443105), np.float32(0.89855194), np.float32(0.8821451), np.float32(0.8766685), np.float32(0.8740129), np.float32(0.8486541), np.float32(0.83265376), np.float32(0.8310806), np.float32(0.8240273), np.float32(0.81869286), np.float32(0.8394662), np.float32(0.8687039), np.float32(0.8726379), np.float32(0.86398673), np.float32(0.85269153), np.float32(0.8395972), np.float32(0.815074), np.float32(0.8057166), np.float32(0.79822445), np.float32(0.7645974), np.float32(0.6968639), np.float32(0.6867306), np.float32(0.5995719), np.float32(0.43942934), np.float32(0.38323718), np.float32(0.36179912), np.float32(0.2719729), np.float32(0.22516054), np.float32(0.21642584), np.float32(0.19444443), np.float32(0.15459667), np.float32(0.11788779), np.float32(0.100588806), np.float32(0.080056965), np.float32(0.057953663), np.float32(0.052051716), np.float32(0.058145497), np.float32(0.05162617), np.float32(0.043599058), np.float32(0.04413401), np.float32(0.048515547), np.float32(0.044973016), np.float32(0.04608412), np.float32(0.05301086), np.float32(0.05677717), np.float32(0.0523636), np.float32(0.053346362), np.float32(0.058268473), np.float32(0.054211907), np.float32(0.048077945), np.float32(0.060106475), np.float32(0.07533936), np.float32(0.06902704), np.float32(0.071050696), np.float32(0.08242967), np.float32(0.08328056), np.float32(0.074672505), np.float32(0.07803942), np.float32(0.08581869), np.float32(0.0806789), np.float32(0.058057323), np.float32(0.059276827), np.float32(0.065889485), np.float32(0.0520966), np.float32(0.045687467), np.float32(0.042817347), np.float32(0.03949004), np.float32(0.032833435), np.float32(0.033425156), np.float32(0.032961324), np.float32(0.027790487), np.float32(0.025531067), np.float32(0.025275022), np.float32(0.025532864), np.float32(0.02362381), np.float32(0.024433687), np.float32(0.02636966), np.float32(0.028502895), np.float32(0.028659506), np.float32(0.030332014), np.float32(0.03714831), np.float32(0.038481593), np.float32(0.035631053), np.float32(0.03741644), np.float32(0.043830764), np.float32(0.04051563), np.float32(0.038522247), np.float32(0.039242927), np.float32(0.036291007), np.float32(0.035221245), np.float32(0.032305174), np.float32(0.03428752), np.float32(0.03696102), np.float32(0.035672758), np.float32(0.0391784), np.float32(0.042988632), np.float32(0.046581104), np.float32(0.05291548), np.float32(0.06532932), np.float32(0.07349799), np.float32(0.07106106), np.float32(0.066033676), np.float32(0.06667184), np.float32(0.06319632), np.float32(0.060072277), np.float32(0.05045153), np.float32(0.054561853), np.float32(0.054346655), np.float32(0.045769054), np.float32(0.048282538), np.float32(0.052130733), np.float32(0.049795028), np.float32(0.051187694), np.float32(0.057913147), np.float32(0.065654345), np.float32(0.06467921), np.float32(0.06357034), np.float32(0.0780338), np.float32(0.08662984), np.float32(0.10876241), np.float32(0.10065882), np.float32(0.0862983), np.float32(0.08961436), np.float32(0.08613185), np.float32(0.07800441), np.float32(0.072033435), np.float32(0.06566411), np.float32(0.070583165), np.float32(0.068592995), np.float32(0.063983224), np.float32(0.05660116), np.float32(0.054831058), np.float32(0.05033222), np.float32(0.045566116), np.float32(0.043500505), np.float32(0.046585497), np.float32(0.041653804), np.float32(0.036568593), np.float32(0.041102044), np.float32(0.04329289), np.float32(0.037368737), np.float32(0.032719854), np.float32(0.036033385), np.float32(0.03509448), np.float32(0.031708315), np.float32(0.03472931), np.float32(0.035793137), np.float32(0.042062197), np.float32(0.043084685), np.float32(0.047333285), np.float32(0.054895997), np.float32(0.05542088), np.float32(0.05800265), np.float32(0.06056877), np.float32(0.06833025), np.float32(0.074706964), np.float32(0.0844766), np.float32(0.09092964), np.float32(0.09426384), np.float32(0.085587695), np.float32(0.08854974), np.float32(0.09086402), np.float32(0.085241266), np.float32(0.08033148), np.float32(0.08445086), np.float32(0.07864786), np.float32(0.06200389), np.float32(0.052004326), np.float32(0.050794758), np.float32(0.043652266), np.float32(0.033796974), np.float32(0.027207628), np.float32(0.02541774), np.float32(0.023848755), np.float32(0.018081773), np.float32(0.016185347), np.float32(0.017415749), np.float32(0.017406385), np.float32(0.017043607), np.float32(0.015975635), np.float32(0.01736479), np.float32(0.021704981), np.float32(0.024224281), np.float32(0.029624121), np.float32(0.035045218), np.float32(0.041087266), np.float32(0.04334523), np.float32(0.04793045), np.float32(0.050686546), np.float32(0.05785908), np.float32(0.064058974), np.float32(0.0827152), np.float32(0.10714618), np.float32(0.13038844), np.float32(0.14464176), np.float32(0.17256755), np.float32(0.18080926), np.float32(0.1719185), np.float32(0.1971894), np.float32(0.21178664), np.float32(0.18735336), np.float32(0.20582862), np.float32(0.20119758), np.float32(0.18745625), np.float32(0.15625094), np.float32(0.13642229), np.float32(0.1284081), np.float32(0.12193708), np.float32(0.101873785), np.float32(0.09153482), np.float32(0.08593298), np.float32(0.06854316), np.float32(0.06277201), np.float32(0.05643561), np.float32(0.05295259), np.float32(0.05011679), np.float32(0.049326435), np.float32(0.05203894), np.float32(0.053725295), np.float32(0.050503675), np.float32(0.054470696), np.float32(0.05602546), np.float32(0.05306931), np.float32(0.050728884), np.float32(0.05609936), np.float32(0.05742394), np.float32(0.05049301), np.float32(0.05164968), np.float32(0.0545208), np.float32(0.05377975), np.float32(0.04895254), np.float32(0.04487285), np.float32(0.046117723), np.float32(0.040833745), np.float32(0.03443424), np.float32(0.03734946), np.float32(0.042276938), np.float32(0.03283933), np.float32(0.02795779), np.float32(0.035238013), np.float32(0.031082194), np.float32(0.030047003), np.float32(0.03490728), np.float32(0.04064817), np.float32(0.038646374), np.float32(0.04762719), np.float32(0.049459234), np.float32(0.058017723), np.float32(0.06439089), np.float32(0.068264954), np.float32(0.07591312), np.float32(0.08904228), np.float32(0.090574205), np.float32(0.089349754), np.float32(0.10867005), np.float32(0.11757688), np.float32(0.12334267), np.float32(0.1202867), np.float32(0.147937), np.float32(0.15654348), np.float32(0.17268619), np.float32(0.1930271), np.float32(0.25777337), np.float32(0.2571921), np.float32(0.23388857), np.float32(0.24392866), np.float32(0.24056022), np.float32(0.20631261), np.float32(0.18791018), np.float32(0.18120511), np.float32(0.19057952), np.float32(0.16796829), np.float32(0.16965428), np.float32(0.16731744), np.float32(0.17700636), np.float32(0.22581835), np.float32(0.2981127), np.float32(0.37808597), np.float32(0.46105778), np.float32(0.44441205), np.float32(0.476968), np.float32(0.5043638), np.float32(0.49749243), np.float32(0.5239758), np.float32(0.63215077), np.float32(0.68596286), np.float32(0.6907066), np.float32(0.7175347), np.float32(0.75971407), np.float32(0.7792523), np.float32(0.7661447), np.float32(0.7905709), np.float32(0.7999513), np.float32(0.8031139), np.float32(0.8403383), np.float32(0.87463105), np.float32(0.87914455), np.float32(0.8992721), np.float32(0.91709125), np.float32(0.93272835), np.float32(0.94395214), np.float32(0.9614611), np.float32(0.96504694), np.float32(0.9709572), np.float32(0.9681378), np.float32(0.96791226), np.float32(0.9664642), np.float32(0.9672782), np.float32(0.9652523), np.float32(0.9649976), np.float32(0.9642086), np.float32(0.96419054), np.float32(0.96552736), np.float32(0.963013), np.float32(0.96136934), np.float32(0.96238285)], 'MVLKKQYISFLLSSNQKAIIWLEMKSVGLKNVKACGSKSSVRLEGQPCSLGQSRRKVKLMDERSYTLSIGNGDYFWTDKDTLWNYVQSLSDQGAEKHEGAGPSSGITDQEKEFSTNALQAFTSGNYDACLQHLACLQDINKDDYKIILNTAVAEFFKSNQTTTDNLRQTLNQLKNQVHSAVEEMDGLDDVENSVLYYNQAVVLYHLRQHTEAISVGEKLYQFIEPFEEKFAQAVCFLLVDLYILTYQAEKALHLLAVLEKMISQGNNNKNGKNETGNNTSKDGSNHKAESGAMIEAAKSKIHQYKVRAYIQMKSLKACKREIKSVMNTAGNSAPSLFLKSNFEYLRGNYRKAVKLLNSSNIAEHPGFMKTGECLRCMFWNNLGCIHFAMSKHNLGIFYFKKALQENDNVCAQLSAGSADPGRKFSGRPMCTLLTNKRYELLYNCGIQLLHIGRPLAAFECLIEAVQVYHANPRLWLRLAECCIAANKGTSEQETKGLPSKKGIVQSIVGQGYHRKIVLASQSIQNTVYNDGQSSAIPVASMEFAAICLRNALLLLPEEQQDPKQENGSKNSSQLGGTTESSDSSETCSSKSHDGDKFIPAPPSSPLRKQELENLKCSILACSAYVALALGDNLMALNHADKLLQQPKLSGSLKFLGHLYAAEALISLDRISDAITHLNPENVTDVSLGISSNEQDQGSDKGENEPMESSGKRAPQCYPSSVNSARTVMLFNLGSAYCLRSEYDKARKCLHQAASMIHPKEVPPEAILLAVYLELQNGNTQLALQIIKRNQLLPTVKAHSELRKKAVFPPTHPIQPIQMPAFTTVQRK': [np.float32(0.6029394), np.float32(0.6553063), np.float32(0.55579066), np.float32(0.5793172), np.float32(0.5418601), np.float32(0.5543184), np.float32(0.5352391), np.float32(0.49868417), np.float32(0.5072723), np.float32(0.50947946), np.float32(0.48206356), np.float32(0.4300729), np.float32(0.3520122), np.float32(0.33566806), np.float32(0.32872605), np.float32(0.33250964), np.float32(0.32062197), np.float32(0.29422882), np.float32(0.31171232), np.float32(0.3151778), np.float32(0.27110854), np.float32(0.2923364), np.float32(0.34669745), np.float32(0.36707595), np.float32(0.43872872), np.float32(0.5053088), np.float32(0.54610527), np.float32(0.60185707), np.float32(0.5915479), np.float32(0.59264314), np.float32(0.6536621), np.float32(0.58409095), np.float32(0.55725044), np.float32(0.5682813), np.float32(0.51798546), np.float32(0.54004407), np.float32(0.5705655), np.float32(0.58794427), np.float32(0.5845752), np.float32(0.5619434), np.float32(0.60459626), np.float32(0.63235897), np.float32(0.65632623), np.float32(0.6116365), np.float32(0.62452257), np.float32(0.58268434), np.float32(0.59062266), np.float32(0.5713509), np.float32(0.53078485), np.float32(0.5223069), np.float32(0.5456351), np.float32(0.5279086), np.float32(0.49375993), np.float32(0.46504593), np.float32(0.4279999), np.float32(0.38040385), np.float32(0.31042546), np.float32(0.2740052), np.float32(0.2805925), np.float32(0.27272272), np.float32(0.27501076), np.float32(0.24250963), np.float32(0.22901928), np.float32(0.1877657), np.float32(0.1449423), np.float32(0.14812167), np.float32(0.13759498), np.float32(0.13547713), np.float32(0.13514178), np.float32(0.12629493), np.float32(0.09486489), np.float32(0.090100676), np.float32(0.08322774), np.float32(0.066361636), np.float32(0.050551474), np.float32(0.045616835), np.float32(0.04978935), np.float32(0.0628856), np.float32(0.06656713), np.float32(0.074816436), np.float32(0.09242376), np.float32(0.11585474), np.float32(0.13903633), np.float32(0.17571239), np.float32(0.19648781), np.float32(0.21318315), np.float32(0.26037264), np.float32(0.30427885), np.float32(0.36970744), np.float32(0.4405708), np.float32(0.5270332), np.float32(0.5806276), np.float32(0.6110987), np.float32(0.6643204), np.float32(0.7130632), np.float32(0.7641512), np.float32(0.8112474), np.float32(0.85441214), np.float32(0.8840645), np.float32(0.9071778), np.float32(0.9119707), np.float32(0.90931696), np.float32(0.90940654), np.float32(0.91147244), np.float32(0.907083), np.float32(0.8856064), np.float32(0.86103874), np.float32(0.78230107), np.float32(0.7465169), np.float32(0.68828803), np.float32(0.6238288), np.float32(0.5430285), np.float32(0.42915356), np.float32(0.36304948), np.float32(0.24749449), np.float32(0.22789295), np.float32(0.19411592), np.float32(0.14281347), np.float32(0.10236298), np.float32(0.09868765), np.float32(0.07781832), np.float32(0.06892188), np.float32(0.065854736), np.float32(0.057868127), np.float32(0.048505038), np.float32(0.05304216), np.float32(0.060061693), np.float32(0.05808112), np.float32(0.056766443), np.float32(0.062191628), np.float32(0.0715709), np.float32(0.06967694), np.float32(0.064036876), np.float32(0.064775296), np.float32(0.0669036), np.float32(0.06319042), np.float32(0.055057954), np.float32(0.05334387), np.float32(0.057260644), np.float32(0.052160338), np.float32(0.053319376), np.float32(0.06044693), np.float32(0.065949336), np.float32(0.06313676), np.float32(0.06682526), np.float32(0.073910944), np.float32(0.075638235), np.float32(0.07775226), np.float32(0.095829986), np.float32(0.105876446), np.float32(0.092566565), np.float32(0.09487864), np.float32(0.099841714), np.float32(0.1026352), np.float32(0.08567638), np.float32(0.094378576), np.float32(0.111633055), np.float32(0.10069133), np.float32(0.089732885), np.float32(0.10827426), np.float32(0.13096425), np.float32(0.12595883), np.float32(0.1387563), np.float32(0.15266292), np.float32(0.1638947), np.float32(0.16049635), np.float32(0.15537654), np.float32(0.17084716), np.float32(0.17459458), np.float32(0.15298925), np.float32(0.15921701), np.float32(0.16384909), np.float32(0.14075729), np.float32(0.1369821), np.float32(0.13881627), np.float32(0.14179306), np.float32(0.14137961), np.float32(0.14338525), np.float32(0.14889583), np.float32(0.1575509), np.float32(0.15244062), np.float32(0.15623547), np.float32(0.15688378), np.float32(0.15122643), np.float32(0.1486059), np.float32(0.16642208), np.float32(0.16778432), np.float32(0.14547871), np.float32(0.12014202), np.float32(0.11708823), np.float32(0.09831251), np.float32(0.086390726), np.float32(0.086988226), np.float32(0.093151875), np.float32(0.07289161), np.float32(0.06345256), np.float32(0.067824215), np.float32(0.06136269), np.float32(0.0581842), np.float32(0.06957599), np.float32(0.065576956), np.float32(0.06378203), np.float32(0.05841655), np.float32(0.05007462), np.float32(0.04685964), np.float32(0.051686108), np.float32(0.057571597), np.float32(0.04453149), np.float32(0.04463957), np.float32(0.05205521), np.float32(0.048272192), np.float32(0.044067997), np.float32(0.053458147), np.float32(0.06505423), np.float32(0.06825983), np.float32(0.07886126), np.float32(0.09350408), np.float32(0.10578426), np.float32(0.10129291), np.float32(0.09226984), np.float32(0.08621087), np.float32(0.08029471), np.float32(0.07006097), np.float32(0.059363637), np.float32(0.057562683), np.float32(0.054296818), np.float32(0.04596346), np.float32(0.045369107), np.float32(0.043184143), np.float32(0.03446124), np.float32(0.029023753), np.float32(0.029495414), np.float32(0.028196301), np.float32(0.023368372), np.float32(0.023978757), np.float32(0.024542456), np.float32(0.021857139), np.float32(0.0216955), np.float32(0.022955146), np.float32(0.020307397), np.float32(0.017878555), np.float32(0.015620514), np.float32(0.014823938), np.float32(0.014901798), np.float32(0.015588125), np.float32(0.016126068), np.float32(0.01612057), np.float32(0.017524082), np.float32(0.021734733), np.float32(0.02270556), np.float32(0.024962068), np.float32(0.03059629), np.float32(0.038018703), np.float32(0.04431968), np.float32(0.053122737), np.float32(0.060729258), np.float32(0.07324437), np.float32(0.09882562), np.float32(0.123002484), np.float32(0.12617311), np.float32(0.18479826), np.float32(0.23611026), np.float32(0.2893671), np.float32(0.3049858), np.float32(0.3247712), np.float32(0.36672506), np.float32(0.4799189), np.float32(0.58510774), np.float32(0.66480726), np.float32(0.7546127), np.float32(0.836998), np.float32(0.86518365), np.float32(0.88539654), np.float32(0.90766007), np.float32(0.928263), np.float32(0.93628407), np.float32(0.94065607), np.float32(0.94789785), np.float32(0.9481368), np.float32(0.9268054), np.float32(0.9104744), np.float32(0.8982369), np.float32(0.877666), np.float32(0.8717954), np.float32(0.8424534), np.float32(0.81001455), np.float32(0.78224766), np.float32(0.7626525), np.float32(0.7502147), np.float32(0.6676828), np.float32(0.6042521), np.float32(0.5775), np.float32(0.48790142), np.float32(0.4318481), np.float32(0.3669366), np.float32(0.35542163), np.float32(0.26743197), np.float32(0.236439), np.float32(0.22183563), np.float32(0.18769939), np.float32(0.14893724), np.float32(0.15395567), np.float32(0.15148367), np.float32(0.13677186), np.float32(0.13308038), np.float32(0.13669829), np.float32(0.11878352), np.float32(0.12097655), np.float32(0.1360549), np.float32(0.15674524), np.float32(0.12114902), np.float32(0.12529948), np.float32(0.12589033), np.float32(0.13433258), np.float32(0.12303705), np.float32(0.1280038), np.float32(0.14232802), np.float32(0.13653557), np.float32(0.14766744), np.float32(0.15670373), np.float32(0.18157776), np.float32(0.1697482), np.float32(0.19733477), np.float32(0.19231194), np.float32(0.19729806), np.float32(0.17954306), np.float32(0.18130885), np.float32(0.18984723), np.float32(0.1583866), np.float32(0.14994614), np.float32(0.15708198), np.float32(0.16564392), np.float32(0.14881815), np.float32(0.14719437), np.float32(0.16980378), np.float32(0.16109051), np.float32(0.16580833), np.float32(0.1650203), np.float32(0.16622473), np.float32(0.16266489), np.float32(0.14706889), np.float32(0.13359813), np.float32(0.14949422), np.float32(0.14382067), np.float32(0.11669072), np.float32(0.11714951), np.float32(0.11998272), np.float32(0.12525836), np.float32(0.11459802), np.float32(0.11280855), np.float32(0.108080216), np.float32(0.10032708), np.float32(0.09941037), np.float32(0.10480283), np.float32(0.108961836), np.float32(0.1014183), np.float32(0.099415705), np.float32(0.13147153), np.float32(0.13014619), np.float32(0.11418037), np.float32(0.119744994), np.float32(0.11778329), np.float32(0.10782803), np.float32(0.09454587), np.float32(0.105159536), np.float32(0.11500062), np.float32(0.09727674), np.float32(0.096402645), np.float32(0.10319189), np.float32(0.09273776), np.float32(0.07977844), np.float32(0.07119665), np.float32(0.058492064), np.float32(0.0606966), np.float32(0.054711107), np.float32(0.047534976), np.float32(0.04724876), np.float32(0.040197846), np.float32(0.037188176), np.float32(0.039722912), np.float32(0.040663645), np.float32(0.040228378), np.float32(0.039826185), np.float32(0.038395822), np.float32(0.033236098), np.float32(0.035113152), np.float32(0.037146565), np.float32(0.0301006), np.float32(0.033963177), np.float32(0.04240106), np.float32(0.03890012), np.float32(0.038934395), np.float32(0.042837996), np.float32(0.045233175), np.float32(0.05081269), np.float32(0.057849813), np.float32(0.06759004), np.float32(0.06599446), np.float32(0.06272617), np.float32(0.0695344), np.float32(0.07757261), np.float32(0.079953656), np.float32(0.09026749), np.float32(0.09494264), np.float32(0.09719784), np.float32(0.1010821), np.float32(0.11946842), np.float32(0.14403553), np.float32(0.16664183), np.float32(0.1848849), np.float32(0.2054773), np.float32(0.21310638), np.float32(0.22424914), np.float32(0.22707509), np.float32(0.23659563), np.float32(0.23876274), np.float32(0.22262932), np.float32(0.23782632), np.float32(0.21690963), np.float32(0.20901902), np.float32(0.19969065), np.float32(0.2010563), np.float32(0.22314957), np.float32(0.24771817), np.float32(0.26175097), np.float32(0.26621205), np.float32(0.24912278), np.float32(0.1900126), np.float32(0.15370028), np.float32(0.12367205), np.float32(0.10062552), np.float32(0.09539106), np.float32(0.069586344), np.float32(0.05940616), np.float32(0.04991969), np.float32(0.046557616), np.float32(0.043255463), np.float32(0.040297844), np.float32(0.04156738), np.float32(0.03764924), np.float32(0.039673667), np.float32(0.043726787), np.float32(0.044739544), np.float32(0.046082664), np.float32(0.045966115), np.float32(0.04504984), np.float32(0.042261183), np.float32(0.04077451), np.float32(0.034061663), np.float32(0.030733172), np.float32(0.030601487), np.float32(0.031060953), np.float32(0.02926754), np.float32(0.029743556), np.float32(0.03079182), np.float32(0.030950543), np.float32(0.031855576), np.float32(0.036013216), np.float32(0.03941545), np.float32(0.040159907), np.float32(0.04384016), np.float32(0.05229452), np.float32(0.047862973), np.float32(0.04548359), np.float32(0.042980827), np.float32(0.041935258), np.float32(0.037092768), np.float32(0.033899408), np.float32(0.034606084), np.float32(0.03492453), np.float32(0.03239205), np.float32(0.031991888), np.float32(0.035799496), np.float32(0.03772578), np.float32(0.040971365), np.float32(0.04572898), np.float32(0.050835017), np.float32(0.058208607), np.float32(0.06078879), np.float32(0.076117136), np.float32(0.10292597), np.float32(0.119602375), np.float32(0.13087484), np.float32(0.1655223), np.float32(0.18320799), np.float32(0.18591283), np.float32(0.22025317), np.float32(0.27250534), np.float32(0.36980557), np.float32(0.372814), np.float32(0.4292636), np.float32(0.42922294), np.float32(0.43478447), np.float32(0.47184741), np.float32(0.45815372), np.float32(0.428688), np.float32(0.43526742), np.float32(0.41452637), np.float32(0.43823338), np.float32(0.42454267), np.float32(0.37190205), np.float32(0.39207858), np.float32(0.35865313), np.float32(0.3062126), np.float32(0.30906639), np.float32(0.21909688), np.float32(0.18789038), np.float32(0.14152925), np.float32(0.105131425), np.float32(0.103497006), np.float32(0.08010062), np.float32(0.060729228), np.float32(0.05763434), np.float32(0.053534273), np.float32(0.053868134), np.float32(0.056097914), np.float32(0.06250039), np.float32(0.06958819), np.float32(0.08321873), np.float32(0.092033796), np.float32(0.10713161), np.float32(0.1138256), np.float32(0.11918505), np.float32(0.12727821), np.float32(0.120389976), np.float32(0.12687632), np.float32(0.12846047), np.float32(0.12855607), np.float32(0.12630634), np.float32(0.12511449), np.float32(0.12697586), np.float32(0.12370502), np.float32(0.11202742), np.float32(0.086880036), np.float32(0.07419592), np.float32(0.06317607), np.float32(0.052913316), np.float32(0.05088445), np.float32(0.053380843), np.float32(0.051189777), np.float32(0.049852703), np.float32(0.046728417), np.float32(0.04107745), np.float32(0.03850804), np.float32(0.031048687), np.float32(0.036675017), np.float32(0.043955907), np.float32(0.059581485), np.float32(0.08840685), np.float32(0.12302357), np.float32(0.18613796), np.float32(0.20926444), np.float32(0.25957206), np.float32(0.28994074), np.float32(0.31590578), np.float32(0.40165505), np.float32(0.5188662), np.float32(0.6578286), np.float32(0.72402185), np.float32(0.785794), np.float32(0.82762825), np.float32(0.85444766), np.float32(0.89713484), np.float32(0.9300552), np.float32(0.9433194), np.float32(0.95521605), np.float32(0.965015), np.float32(0.9745428), np.float32(0.97544837), np.float32(0.97687304), np.float32(0.97845334), np.float32(0.9794911), np.float32(0.9804239), np.float32(0.9829405), np.float32(0.9840949), np.float32(0.98325783), np.float32(0.98262227), np.float32(0.98211104), np.float32(0.9821993), np.float32(0.981656), np.float32(0.9821031), np.float32(0.9819884), np.float32(0.9817972), np.float32(0.98111504), np.float32(0.979803), np.float32(0.97691333), np.float32(0.97564757), np.float32(0.9744409), np.float32(0.97151583), np.float32(0.96864957), np.float32(0.9678688), np.float32(0.9641361), np.float32(0.95849276), np.float32(0.95145375), np.float32(0.94161934), np.float32(0.93010557), np.float32(0.9225338), np.float32(0.9119785), np.float32(0.90318364), np.float32(0.8836231), np.float32(0.8715443), np.float32(0.85211027), np.float32(0.8081844), np.float32(0.7935427), np.float32(0.7476602), np.float32(0.69563663), np.float32(0.61501485), np.float32(0.5559959), np.float32(0.45420852), np.float32(0.37831914), np.float32(0.28199494), np.float32(0.2241123), np.float32(0.18071626), np.float32(0.12629351), np.float32(0.11218375), np.float32(0.11039061), np.float32(0.10040725), np.float32(0.07668117), np.float32(0.07404495), np.float32(0.0728701), np.float32(0.05506974), np.float32(0.04262758), np.float32(0.04210411), np.float32(0.044007134), np.float32(0.04101565), np.float32(0.044910908), np.float32(0.048565835), np.float32(0.05101443), np.float32(0.04814565), np.float32(0.061794106), np.float32(0.06944323), np.float32(0.06910942), np.float32(0.07471369), np.float32(0.08808374), np.float32(0.1026126), np.float32(0.12160195), np.float32(0.12732436), np.float32(0.13412723), np.float32(0.14600791), np.float32(0.13810399), np.float32(0.13253565), np.float32(0.14466766), np.float32(0.13120274), np.float32(0.11985565), np.float32(0.12497503), np.float32(0.12878585), np.float32(0.12379836), np.float32(0.1171179), np.float32(0.10900049), np.float32(0.09475506), np.float32(0.09248905), np.float32(0.083184816), np.float32(0.075139016), np.float32(0.06687734), np.float32(0.076801054), np.float32(0.08385433), np.float32(0.06866724), np.float32(0.06980175), np.float32(0.056889363), np.float32(0.049038894), np.float32(0.056394435), np.float32(0.04820204), np.float32(0.04356041), np.float32(0.05333574), np.float32(0.059137486), np.float32(0.055165365), np.float32(0.05404475), np.float32(0.06805034), np.float32(0.09215594), np.float32(0.10677986), np.float32(0.11112882), np.float32(0.12553076), np.float32(0.13329965), np.float32(0.14381814), np.float32(0.16275214), np.float32(0.23821187), np.float32(0.21051554), np.float32(0.33114624), np.float32(0.39181694), np.float32(0.45112315), np.float32(0.4334302), np.float32(0.48364663), np.float32(0.55256104), np.float32(0.6133922), np.float32(0.7583091), np.float32(0.82995725), np.float32(0.88488275), np.float32(0.9049473), np.float32(0.9118856), np.float32(0.9275242), np.float32(0.9403758), np.float32(0.9468709), np.float32(0.95380485), np.float32(0.9590036), np.float32(0.9634243), np.float32(0.96892214), np.float32(0.9702918), np.float32(0.97202975), np.float32(0.97404057), np.float32(0.9776187), np.float32(0.97931606), np.float32(0.979672), np.float32(0.97984767), np.float32(0.97968346), np.float32(0.97814935), np.float32(0.9739352), np.float32(0.9706241), np.float32(0.9694326), np.float32(0.96348375), np.float32(0.9562785), np.float32(0.9527704), np.float32(0.94331324), np.float32(0.9270358), np.float32(0.89684623), np.float32(0.85637563), np.float32(0.78489256), np.float32(0.7133119), np.float32(0.6318451), np.float32(0.49257955), np.float32(0.3909293), np.float32(0.32405645), np.float32(0.26995975), np.float32(0.18054223), np.float32(0.12768582), np.float32(0.11278013), np.float32(0.09894233), np.float32(0.081859075), np.float32(0.06915724), np.float32(0.076194294), np.float32(0.07705594), np.float32(0.07544103), np.float32(0.07597247), np.float32(0.077818386), np.float32(0.07029894), np.float32(0.06589392), np.float32(0.07340769), np.float32(0.06461204), np.float32(0.06185533), np.float32(0.06510859), np.float32(0.06625651), np.float32(0.06804692), np.float32(0.06838201), np.float32(0.07625982), np.float32(0.08049542), np.float32(0.086284235), np.float32(0.0898484), np.float32(0.10531353), np.float32(0.12950693), np.float32(0.14394331), np.float32(0.15226518), np.float32(0.16930446), np.float32(0.16631073), np.float32(0.16442157), np.float32(0.1511659), np.float32(0.14178929), np.float32(0.1324614), np.float32(0.11223431), np.float32(0.10729869), np.float32(0.09263584), np.float32(0.078741945), np.float32(0.08176816), np.float32(0.08822999), np.float32(0.081810474), np.float32(0.08135833), np.float32(0.09778879), np.float32(0.12266011), np.float32(0.11972242), np.float32(0.113182), np.float32(0.11731744), np.float32(0.100939296), np.float32(0.08469516), np.float32(0.06171713), np.float32(0.053307798), np.float32(0.048985608), np.float32(0.042722285), np.float32(0.046314735), np.float32(0.044130147), np.float32(0.046593294), np.float32(0.05390228), np.float32(0.060818676), np.float32(0.06975059), np.float32(0.07900426), np.float32(0.09053115), np.float32(0.09987201), np.float32(0.11611997), np.float32(0.12429338), np.float32(0.14006351), np.float32(0.13238415), np.float32(0.14400996), np.float32(0.13692234), np.float32(0.14773719), np.float32(0.1678713), np.float32(0.19531281), np.float32(0.23005281), np.float32(0.2991261), np.float32(0.38580418), np.float32(0.44246662), np.float32(0.49810973), np.float32(0.6128246), np.float32(0.69382757), np.float32(0.754975), np.float32(0.770275), np.float32(0.81481457), np.float32(0.81716675), np.float32(0.84899944), np.float32(0.87497693), np.float32(0.8713218), np.float32(0.9040333), np.float32(0.88681066), np.float32(0.9130391), np.float32(0.91919905), np.float32(0.92640936), np.float32(0.929022), np.float32(0.9505189), np.float32(0.95902413), np.float32(0.96096504), np.float32(0.96059763), np.float32(0.96083355), np.float32(0.9554468), np.float32(0.9596656), np.float32(0.9590244), np.float32(0.961922), np.float32(0.96004605), np.float32(0.95196295), np.float32(0.9588199), np.float32(0.9537421), np.float32(0.9558591)], 'MSFSMRLSQMDALPSIPKLEYGRTLGQGSFAIVKSASFKDDPAKLVAVKLIHKKYALKSGLSTSQVSREVNIQAYCSNHPNVTKLYDANEDPNWLYLIMELADNGDLFDKIEPDVGVDDTVAHFFFCQLLSAVRYIHGQGVAHRDIKPENILLDSRGNLKLADFGLACVFQKNGKKRLVNTPCGSPPYMAPEVAYSTTYDAELSDLWSCAILLYVLLSGQTPWDEPTEYDPDFVNFLQQRGKLISGPWGKFSPSALSLLRAVLKPNPANRITVSDVMDHRWVMKENPLANPNDGLCQDSGLLAKKLLSNLNVGLDSEDKKYQNLLFSINNRENHQTNAPSTQPQMLGVIDDIWSNTKDNFAGSDCVFPATQQPLSEHSRQKTEVKLGESTPEDQIIRLVSKDPAILQFINQGQRPINTGDVFTADVGIFSERFTRFFSILDLENLVSILMESLTKIGVKGDQRLQTQQEKYLEFIPEDDQSVYIPIRAWDRRRMALVGNIRISQLIPNLTLRKVEFIKSKGDPLEWRLLFKTVTVLSKHAVYIETNL': [np.float32(0.9296262), np.float32(0.9362702), np.float32(0.92548406), np.float32(0.9385155), np.float32(0.9184116), np.float32(0.9074955), np.float32(0.8976784), np.float32(0.8814413), np.float32(0.8109517), np.float32(0.7307933), np.float32(0.5884011), np.float32(0.58428043), np.float32(0.503761), np.float32(0.40745696), np.float32(0.32047594), np.float32(0.33833626), np.float32(0.31101605), np.float32(0.28249165), np.float32(0.25593126), np.float32(0.20758517), np.float32(0.18344836), np.float32(0.15985742), np.float32(0.15865725), np.float32(0.13785025), np.float32(0.12208255), np.float32(0.118693456), np.float32(0.113024235), np.float32(0.12007002), np.float32(0.13374744), np.float32(0.14110975), np.float32(0.13790052), np.float32(0.14747524), np.float32(0.13802643), np.float32(0.12731391), np.float32(0.118704975), np.float32(0.101249814), np.float32(0.08782092), np.float32(0.088512495), np.float32(0.08130382), np.float32(0.06636811), np.float32(0.06230053), np.float32(0.06892491), np.float32(0.076956294), np.float32(0.078568354), np.float32(0.08349354), np.float32(0.09813172), np.float32(0.10132908), np.float32(0.106609955), np.float32(0.11292836), np.float32(0.11002051), np.float32(0.11660793), np.float32(0.10466988), np.float32(0.09939173), np.float32(0.10013199), np.float32(0.093697354), np.float32(0.099645), np.float32(0.09901937), np.float32(0.097851336), np.float32(0.095554575), np.float32(0.10313508), np.float32(0.1034512), np.float32(0.10479786), np.float32(0.10699062), np.float32(0.11181822), np.float32(0.112827025), np.float32(0.11364826), np.float32(0.12386732), np.float32(0.12562062), np.float32(0.13246956), np.float32(0.14108837), np.float32(0.13202746), np.float32(0.12298623), np.float32(0.117058605), np.float32(0.11271829), np.float32(0.10847707), np.float32(0.104826495), np.float32(0.10092456), np.float32(0.09762112), np.float32(0.10469611), np.float32(0.105824314), np.float32(0.1067804), np.float32(0.10502013), np.float32(0.09499489), np.float32(0.08609047), np.float32(0.08354341), np.float32(0.069974), np.float32(0.060758527), np.float32(0.057388466), np.float32(0.056059506), np.float32(0.04915742), np.float32(0.0421749), np.float32(0.045107916), np.float32(0.043781035), np.float32(0.043648295), np.float32(0.050638698), np.float32(0.047181487), np.float32(0.040910702), np.float32(0.047513366), np.float32(0.05596198), np.float32(0.051203076), np.float32(0.052194763), np.float32(0.053678516), np.float32(0.053764723), np.float32(0.051623434), np.float32(0.05037253), np.float32(0.045922432), np.float32(0.05608231), np.float32(0.06819809), np.float32(0.07130129), np.float32(0.07785136), np.float32(0.07249262), np.float32(0.0723276), np.float32(0.07155387), np.float32(0.072632775), np.float32(0.06764874), np.float32(0.0557801), np.float32(0.049444493), np.float32(0.04033884), np.float32(0.030719113), np.float32(0.029444123), np.float32(0.028484322), np.float32(0.021138774), np.float32(0.018063258), np.float32(0.018125217), np.float32(0.0150172245), np.float32(0.013433745), np.float32(0.013055637), np.float32(0.013741874), np.float32(0.01378093), np.float32(0.013954431), np.float32(0.012278913), np.float32(0.012470283), np.float32(0.013516334), np.float32(0.014309275), np.float32(0.016114097), np.float32(0.019661207), np.float32(0.021210846), np.float32(0.024157891), np.float32(0.02497334), np.float32(0.023174396), np.float32(0.025476826), np.float32(0.026352415), np.float32(0.026536768), np.float32(0.02805583), np.float32(0.03934663), np.float32(0.04299385), np.float32(0.041945573), np.float32(0.037643332), np.float32(0.038160715), np.float32(0.034749385), np.float32(0.027778642), np.float32(0.0243367), np.float32(0.021476332), np.float32(0.020930821), np.float32(0.020034023), np.float32(0.019130666), np.float32(0.018499164), np.float32(0.017750302), np.float32(0.018218562), np.float32(0.019378928), np.float32(0.025118386), np.float32(0.031484704), np.float32(0.037526295), np.float32(0.050134137), np.float32(0.056509912), np.float32(0.06734732), np.float32(0.067396894), np.float32(0.06924558), np.float32(0.07049406), np.float32(0.07120716), np.float32(0.07588304), np.float32(0.08825733), np.float32(0.0974168), np.float32(0.1069122), np.float32(0.12492676), np.float32(0.1441328), np.float32(0.15796436), np.float32(0.16181852), np.float32(0.18071309), np.float32(0.19220391), np.float32(0.20977202), np.float32(0.22536233), np.float32(0.23291612), np.float32(0.22304527), np.float32(0.20629519), np.float32(0.17949958), np.float32(0.15727566), np.float32(0.1369131), np.float32(0.11920097), np.float32(0.11033488), np.float32(0.10656545), np.float32(0.09641274), np.float32(0.09116035), np.float32(0.08850464), np.float32(0.07477878), np.float32(0.06540393), np.float32(0.05570348), np.float32(0.048018023), np.float32(0.04034375), np.float32(0.0332187), np.float32(0.030298926), np.float32(0.02638977), np.float32(0.023866998), np.float32(0.0207059), np.float32(0.017548745), np.float32(0.015518212), np.float32(0.014578248), np.float32(0.014386102), np.float32(0.015087941), np.float32(0.015201436), np.float32(0.015447263), np.float32(0.015913857), np.float32(0.01678671), np.float32(0.017791037), np.float32(0.02005147), np.float32(0.02185772), np.float32(0.026949799), np.float32(0.025417466), np.float32(0.025985414), np.float32(0.02975381), np.float32(0.03082636), np.float32(0.03281508), np.float32(0.03341562), np.float32(0.039717313), np.float32(0.043476988), np.float32(0.04408411), np.float32(0.053497646), np.float32(0.07261907), np.float32(0.08110463), np.float32(0.09345214), np.float32(0.11277489), np.float32(0.10535045), np.float32(0.09447815), np.float32(0.09847563), np.float32(0.095697366), np.float32(0.096403), np.float32(0.087007865), np.float32(0.08129834), np.float32(0.08307226), np.float32(0.07466218), np.float32(0.062430147), np.float32(0.06470895), np.float32(0.06516425), np.float32(0.058899645), np.float32(0.053877253), np.float32(0.058883246), np.float32(0.060325693), np.float32(0.05103184), np.float32(0.05665259), np.float32(0.0654988), np.float32(0.05848267), np.float32(0.050553158), np.float32(0.053665712), np.float32(0.059350014), np.float32(0.054785915), np.float32(0.059921805), np.float32(0.06080894), np.float32(0.06682184), np.float32(0.07041262), np.float32(0.06713584), np.float32(0.07096515), np.float32(0.07038841), np.float32(0.0662657), np.float32(0.06921776), np.float32(0.07821223), np.float32(0.07272102), np.float32(0.07120781), np.float32(0.08502282), np.float32(0.086924344), np.float32(0.08311435), np.float32(0.08937416), np.float32(0.101937346), np.float32(0.10503698), np.float32(0.10790319), np.float32(0.13459858), np.float32(0.16881648), np.float32(0.15493919), np.float32(0.15201946), np.float32(0.1359856), np.float32(0.1298799), np.float32(0.13056403), np.float32(0.13077264), np.float32(0.13205922), np.float32(0.13946286), np.float32(0.14116842), np.float32(0.17517221), np.float32(0.20170708), np.float32(0.21036048), np.float32(0.20810592), np.float32(0.21967016), np.float32(0.20000519), np.float32(0.17784357), np.float32(0.18619403), np.float32(0.1929729), np.float32(0.19060327), np.float32(0.1675562), np.float32(0.14945608), np.float32(0.14406916), np.float32(0.12056309), np.float32(0.10246885), np.float32(0.099429645), np.float32(0.09347986), np.float32(0.08167703), np.float32(0.08330377), np.float32(0.0815308), np.float32(0.08929277), np.float32(0.09143579), np.float32(0.10372697), np.float32(0.12414446), np.float32(0.11794998), np.float32(0.11124717), np.float32(0.12016238), np.float32(0.13440125), np.float32(0.18559738), np.float32(0.17202401), np.float32(0.15896167), np.float32(0.14876512), np.float32(0.13819727), np.float32(0.14600773), np.float32(0.18090455), np.float32(0.18356775), np.float32(0.17977637), np.float32(0.2698767), np.float32(0.34082374), np.float32(0.35875994), np.float32(0.39563343), np.float32(0.44904846), np.float32(0.44991964), np.float32(0.44327125), np.float32(0.45819157), np.float32(0.44041318), np.float32(0.47469646), np.float32(0.5356075), np.float32(0.5212993), np.float32(0.52286166), np.float32(0.54577327), np.float32(0.54533064), np.float32(0.5353786), np.float32(0.5615562), np.float32(0.5564003), np.float32(0.6016582), np.float32(0.7398438), np.float32(0.7003127), np.float32(0.7963446), np.float32(0.51742387), np.float32(0.33174133), np.float32(0.40103716), np.float32(0.41158715), np.float32(0.31598264), np.float32(0.28269863), np.float32(0.26442355), np.float32(0.1882739), np.float32(0.18778986), np.float32(0.17410447), np.float32(0.18329178), np.float32(0.16792406), np.float32(0.18372966), np.float32(0.19006965), np.float32(0.25429496), np.float32(0.40409973), np.float32(0.4409133), np.float32(0.6155523), np.float32(0.6714327), np.float32(0.7326538), np.float32(0.6532025), np.float32(0.75954294), np.float32(0.7811005), np.float32(0.8186215), np.float32(0.834457), np.float32(0.8514747), np.float32(0.82214135), np.float32(0.8149876), np.float32(0.81662434), np.float32(0.7909018), np.float32(0.7806135), np.float32(0.6774235), np.float32(0.74746764), np.float32(0.8030217), np.float32(0.830896), np.float32(0.88079363), np.float32(0.8782255), np.float32(0.85951775), np.float32(0.8195084), np.float32(0.729485), np.float32(0.649847), np.float32(0.6179128), np.float32(0.59133863), np.float32(0.5093691), np.float32(0.45544222), np.float32(0.38795683), np.float32(0.33473596), np.float32(0.30656862), np.float32(0.26573986), np.float32(0.20406017), np.float32(0.16405688), np.float32(0.15079758), np.float32(0.1523568), np.float32(0.11403723), np.float32(0.12059534), np.float32(0.13535085), np.float32(0.11608273), np.float32(0.11231967), np.float32(0.09928292), np.float32(0.09576124), np.float32(0.07865276), np.float32(0.08032093), np.float32(0.09813016), np.float32(0.09883311), np.float32(0.11421473), np.float32(0.113317624), np.float32(0.11589797), np.float32(0.1253938), np.float32(0.11723926), np.float32(0.10648453), np.float32(0.10705544), np.float32(0.091069646), np.float32(0.084762834), np.float32(0.08409651), np.float32(0.08326125), np.float32(0.09571669), np.float32(0.10844722), np.float32(0.12258843), np.float32(0.1215501), np.float32(0.12622848), np.float32(0.11636087), np.float32(0.105618976), np.float32(0.09283668), np.float32(0.08717567), np.float32(0.08106334), np.float32(0.071465805), np.float32(0.062543206), np.float32(0.06220565), np.float32(0.061045934), np.float32(0.05337198), np.float32(0.046950642), np.float32(0.04697856), np.float32(0.04697713), np.float32(0.042148132), np.float32(0.04054051), np.float32(0.04657328), np.float32(0.044694796), np.float32(0.044869877), np.float32(0.045574132), np.float32(0.047479272), np.float32(0.04304656), np.float32(0.04484875), np.float32(0.044416856), np.float32(0.048847664), np.float32(0.055086493), np.float32(0.06968764), np.float32(0.080070056), np.float32(0.094533294), np.float32(0.097772084), np.float32(0.10563106), np.float32(0.12238153), np.float32(0.120370686), np.float32(0.11946766), np.float32(0.14537323), np.float32(0.17011793), np.float32(0.16742875), np.float32(0.17104144), np.float32(0.21209742), np.float32(0.21608348), np.float32(0.19235446), np.float32(0.20773776), np.float32(0.24092811), np.float32(0.23730958), np.float32(0.22870418), np.float32(0.2453947), np.float32(0.24668917), np.float32(0.2376708), np.float32(0.22220056), np.float32(0.21014267), np.float32(0.20633648), np.float32(0.16545895), np.float32(0.15933618), np.float32(0.15954533), np.float32(0.15937462), np.float32(0.14389972), np.float32(0.1370823), np.float32(0.13547048), np.float32(0.12194912), np.float32(0.11212364), np.float32(0.114658654), np.float32(0.12123906), np.float32(0.10747224), np.float32(0.10463482), np.float32(0.12847489), np.float32(0.10931469), np.float32(0.08903873), np.float32(0.069318354), np.float32(0.06654904), np.float32(0.063664), np.float32(0.064607136), np.float32(0.06447224), np.float32(0.069872566), np.float32(0.08340462), np.float32(0.0811578), np.float32(0.08908804), np.float32(0.09380066), np.float32(0.09450751), np.float32(0.09563404), np.float32(0.08860352), np.float32(0.0822249), np.float32(0.08134236), np.float32(0.069183856), np.float32(0.08389522), np.float32(0.08058176), np.float32(0.12067431), np.float32(0.13429078), np.float32(0.14596058), np.float32(0.14508933), np.float32(0.1594161), np.float32(0.16733219), np.float32(0.14643408), np.float32(0.14902048), np.float32(0.1389772), np.float32(0.12898247), np.float32(0.13190451), np.float32(0.15080789), np.float32(0.14613341), np.float32(0.14591987), np.float32(0.13577664), np.float32(0.13657515), np.float32(0.1200417), np.float32(0.10458902), np.float32(0.1598313), np.float32(0.14566216), np.float32(0.14247803), np.float32(0.14772578), np.float32(0.13535112), np.float32(0.117182374), np.float32(0.098354876), np.float32(0.09802971), np.float32(0.07897421), np.float32(0.0734594), np.float32(0.08156175), np.float32(0.08660598), np.float32(0.08245818), np.float32(0.08019218), np.float32(0.09006313), np.float32(0.10826052), np.float32(0.12538615), np.float32(0.09739361), np.float32(0.103998765), np.float32(0.083683185), np.float32(0.08534711)], 'MDYIKKAIWGPDPKEQQRRIRSVLRKNGRNIEKSLRELTVLQNKTQQLIKKSAKKNDVRTVRLYAKELYQINKQYDRMYTSRAQLDSVRMKIDEAIRMNTLSNQMADSAGLMREVNSLVRLPQLRNTMIELEKELMKSGIISEMVDDTMESVGDVGEEMDEAVDEEVNKIVEQYTNEKFKNVDQVPTVELAANEEEQEIPDEKVDEEADRMVNEMRERLRALQN': [np.float32(0.8363668), np.float32(0.8478541), np.float32(0.86694854), np.float32(0.8502087), np.float32(0.7661841), np.float32(0.7134112), np.float32(0.7775131), np.float32(0.7631781), np.float32(0.6982886), np.float32(0.685223), np.float32(0.68802804), np.float32(0.68762183), np.float32(0.6789891), np.float32(0.62252074), np.float32(0.5902667), np.float32(0.54395103), np.float32(0.5158507), np.float32(0.53516936), np.float32(0.5215358), np.float32(0.48497316), np.float32(0.4555337), np.float32(0.42571816), np.float32(0.39861435), np.float32(0.357443), np.float32(0.3447149), np.float32(0.33845285), np.float32(0.28867102), np.float32(0.27536276), np.float32(0.27497187), np.float32(0.26941532), np.float32(0.23676188), np.float32(0.24119726), np.float32(0.2794244), np.float32(0.27759248), np.float32(0.2649741), np.float32(0.290913), np.float32(0.32615614), np.float32(0.313087), np.float32(0.3188396), np.float32(0.37015268), np.float32(0.37038606), np.float32(0.36490086), np.float32(0.37381855), np.float32(0.38414013), np.float32(0.37687406), np.float32(0.36479822), np.float32(0.36659318), np.float32(0.36772406), np.float32(0.36024857), np.float32(0.34963107), np.float32(0.3594017), np.float32(0.36667034), np.float32(0.36656436), np.float32(0.36205128), np.float32(0.36473325), np.float32(0.37162745), np.float32(0.3561962), np.float32(0.35980064), np.float32(0.36675474), np.float32(0.3642364), np.float32(0.33079696), np.float32(0.35467356), np.float32(0.31333286), np.float32(0.28311828), np.float32(0.28669095), np.float32(0.27385032), np.float32(0.26016298), np.float32(0.23579784), np.float32(0.23573571), np.float32(0.23428763), np.float32(0.23489408), np.float32(0.23455516), np.float32(0.24480033), np.float32(0.21262933), np.float32(0.20744677), np.float32(0.21674567), np.float32(0.22572157), np.float32(0.23634079), np.float32(0.24758703), np.float32(0.2581446), np.float32(0.2667712), np.float32(0.27226087), np.float32(0.27267423), np.float32(0.27833495), np.float32(0.2794341), np.float32(0.2882131), np.float32(0.30965218), np.float32(0.31261852), np.float32(0.31163803), np.float32(0.31349716), np.float32(0.32297593), np.float32(0.31350484), np.float32(0.31768596), np.float32(0.31457037), np.float32(0.34893745), np.float32(0.34947908), np.float32(0.34896466), np.float32(0.37060025), np.float32(0.3635062), np.float32(0.36022645), np.float32(0.36629635), np.float32(0.36202455), np.float32(0.34934682), np.float32(0.3338323), np.float32(0.3574487), np.float32(0.35933912), np.float32(0.35397354), np.float32(0.35118675), np.float32(0.3767883), np.float32(0.3828902), np.float32(0.37356612), np.float32(0.36698854), np.float32(0.37208265), np.float32(0.35010016), np.float32(0.37293878), np.float32(0.3715435), np.float32(0.3571353), np.float32(0.34537184), np.float32(0.3902871), np.float32(0.367248), np.float32(0.37924007), np.float32(0.38948917), np.float32(0.3752479), np.float32(0.37494928), np.float32(0.37439469), np.float32(0.37128592), np.float32(0.35830668), np.float32(0.36877257), np.float32(0.39463294), np.float32(0.3980128), np.float32(0.40381134), np.float32(0.43900934), np.float32(0.4297514), np.float32(0.41777384), np.float32(0.43970037), np.float32(0.4487287), np.float32(0.45787737), np.float32(0.48811615), np.float32(0.5372273), np.float32(0.60683376), np.float32(0.6249203), np.float32(0.64410716), np.float32(0.6358223), np.float32(0.6561323), np.float32(0.7056128), np.float32(0.7238334), np.float32(0.73379695), np.float32(0.7513778), np.float32(0.77856815), np.float32(0.79409885), np.float32(0.79074156), np.float32(0.78550464), np.float32(0.7787397), np.float32(0.7768858), np.float32(0.7827886), np.float32(0.7435375), np.float32(0.7468754), np.float32(0.7298035), np.float32(0.7206837), np.float32(0.6777818), np.float32(0.689063), np.float32(0.6819502), np.float32(0.6508675), np.float32(0.6435876), np.float32(0.6544809), np.float32(0.6568456), np.float32(0.6399776), np.float32(0.6423137), np.float32(0.63968164), np.float32(0.63886046), np.float32(0.6416588), np.float32(0.6503956), np.float32(0.6554333), np.float32(0.643442), np.float32(0.6541788), np.float32(0.66507244), np.float32(0.6688115), np.float32(0.66961557), np.float32(0.68541706), np.float32(0.7056282), np.float32(0.70386755), np.float32(0.7082687), np.float32(0.7458991), np.float32(0.7880945), np.float32(0.80048776), np.float32(0.82989436), np.float32(0.84492856), np.float32(0.8525955), np.float32(0.84480333), np.float32(0.86259425), np.float32(0.8644474), np.float32(0.87758124), np.float32(0.8685747), np.float32(0.85313946), np.float32(0.8441531), np.float32(0.8178418), np.float32(0.7799837), np.float32(0.7707488), np.float32(0.7781041), np.float32(0.7586302), np.float32(0.73859286), np.float32(0.74029416), np.float32(0.73452145), np.float32(0.72117114), np.float32(0.71432406), np.float32(0.70603865), np.float32(0.6805445), np.float32(0.6644145), np.float32(0.6542007), np.float32(0.6435402), np.float32(0.6414104), np.float32(0.6511227), np.float32(0.6495403), np.float32(0.64374495), np.float32(0.62026894), np.float32(0.59920347), np.float32(0.61150604), np.float32(0.6046106), np.float32(0.619169), np.float32(0.62098587), np.float32(0.63875747), np.float32(0.6408191), np.float32(0.6231358), np.float32(0.6228569)], 'MGCWCWPDKEPHNESTDPHSHYLPHNGNMGHQGMSGSTPGEQPQRTGQGPTRVQPISAPQLSLDEIRDCTDNFGPKSLIGEGSYARVYYASLPDRVAAIKKLDVSSQPDSEFLSQVSLVSRLKHENVVELIGYCLDGQLRVLAYEYATMGSLHDILHGRKGVKGAQPGPVLDWMQRVKIAVGAARGLEYLHEKAQPPIIHRDIKSSNVLLFDSYVAKIADFNLSNQAPDMAARLHSTRVLGTFGYHAPEYAMTGQLTQKSDVYSFGVVLLELLTGRKPVDPTMPRGQQSLVTWATPRLSEDKVKQCVDPKLRSEYPPKAVAKMAAVAALCVQYEPDFRPNMSIVVKALQPLLSARPAPQGGGYQGE': [np.float32(0.9402244), np.float32(0.9485356), np.float32(0.95045227), np.float32(0.9486857), np.float32(0.95046306), np.float32(0.94706035), np.float32(0.93646705), np.float32(0.9189456), np.float32(0.9106942), np.float32(0.8989025), np.float32(0.8894494), np.float32(0.8888339), np.float32(0.84910214), np.float32(0.86313796), np.float32(0.88966334), np.float32(0.9043751), np.float32(0.90963566), np.float32(0.9259224), np.float32(0.94533736), np.float32(0.95758694), np.float32(0.9622803), np.float32(0.9643146), np.float32(0.9681342), np.float32(0.9708657), np.float32(0.9735458), np.float32(0.9745364), np.float32(0.97639936), np.float32(0.9773078), np.float32(0.9785786), np.float32(0.9791382), np.float32(0.98062515), np.float32(0.98039025), np.float32(0.9814901), np.float32(0.981536), np.float32(0.9817422), np.float32(0.9825571), np.float32(0.98412293), np.float32(0.98349124), np.float32(0.98351026), np.float32(0.9835316), np.float32(0.98391896), np.float32(0.98325825), np.float32(0.98304164), np.float32(0.981267), np.float32(0.981388), np.float32(0.97999084), np.float32(0.97564256), np.float32(0.97220266), np.float32(0.9709554), np.float32(0.9687011), np.float32(0.9649908), np.float32(0.95143604), np.float32(0.94965357), np.float32(0.9386143), np.float32(0.90027386), np.float32(0.87388843), np.float32(0.84121984), np.float32(0.7862667), np.float32(0.7055418), np.float32(0.692476), np.float32(0.6174811), np.float32(0.5727049), np.float32(0.55426997), np.float32(0.5338591), np.float32(0.4950722), np.float32(0.45469287), np.float32(0.44060507), np.float32(0.383132), np.float32(0.39737612), np.float32(0.38713118), np.float32(0.37818277), np.float32(0.37231818), np.float32(0.3188072), np.float32(0.26899242), np.float32(0.26099876), np.float32(0.24443214), np.float32(0.17386702), np.float32(0.15978512), np.float32(0.16777359), np.float32(0.13794854), np.float32(0.12914155), np.float32(0.13804673), np.float32(0.15167579), np.float32(0.1373844), np.float32(0.11212793), np.float32(0.10177244), np.float32(0.09186574), np.float32(0.081007734), np.float32(0.0732323), np.float32(0.08104807), np.float32(0.07566301), np.float32(0.07712005), np.float32(0.08062496), np.float32(0.08520325), np.float32(0.095370755), np.float32(0.110954046), np.float32(0.13347013), np.float32(0.15127626), np.float32(0.15257825), np.float32(0.17437108), np.float32(0.18188123), np.float32(0.17333336), np.float32(0.17479105), np.float32(0.16763896), np.float32(0.16572084), np.float32(0.14413774), np.float32(0.12108567), np.float32(0.11433708), np.float32(0.11294251), np.float32(0.11183601), np.float32(0.1077413), np.float32(0.11945318), np.float32(0.12384673), np.float32(0.11793008), np.float32(0.12382076), np.float32(0.10620451), np.float32(0.089476645), np.float32(0.081580795), np.float32(0.069292426), np.float32(0.057039764), np.float32(0.04803905), np.float32(0.042313673), np.float32(0.034403816), np.float32(0.029026235), np.float32(0.031177614), np.float32(0.03433567), np.float32(0.036035046), np.float32(0.03342349), np.float32(0.03451599), np.float32(0.03341548), np.float32(0.030252334), np.float32(0.028809253), np.float32(0.0281839), np.float32(0.025865046), np.float32(0.024822619), np.float32(0.022418495), np.float32(0.020544924), np.float32(0.018710379), np.float32(0.018190702), np.float32(0.019430732), np.float32(0.019405786), np.float32(0.018330397), np.float32(0.021381265), np.float32(0.02190894), np.float32(0.021177363), np.float32(0.025136719), np.float32(0.02931327), np.float32(0.033370513), np.float32(0.03675889), np.float32(0.040493563), np.float32(0.039653998), np.float32(0.059286848), np.float32(0.0654182), np.float32(0.07309158), np.float32(0.09285551), np.float32(0.11398218), np.float32(0.11672626), np.float32(0.12215289), np.float32(0.12201311), np.float32(0.116693705), np.float32(0.11896591), np.float32(0.11530195), np.float32(0.111112855), np.float32(0.11408443), np.float32(0.12267786), np.float32(0.11451892), np.float32(0.10889116), np.float32(0.10604472), np.float32(0.1000783), np.float32(0.08826356), np.float32(0.082714595), np.float32(0.07332075), np.float32(0.06481962), np.float32(0.062234234), np.float32(0.061742995), np.float32(0.05021552), np.float32(0.04935468), np.float32(0.04698696), np.float32(0.038367953), np.float32(0.03464508), np.float32(0.037767045), np.float32(0.042969726), np.float32(0.046557188), np.float32(0.053707708), np.float32(0.054229733), np.float32(0.061822653), np.float32(0.0665063), np.float32(0.060974397), np.float32(0.06694793), np.float32(0.08319744), np.float32(0.091284595), np.float32(0.09541021), np.float32(0.11152542), np.float32(0.11950701), np.float32(0.11488783), np.float32(0.11166715), np.float32(0.10563336), np.float32(0.08418649), np.float32(0.080133885), np.float32(0.07438058), np.float32(0.067546785), np.float32(0.068402834), np.float32(0.066577144), np.float32(0.058951143), np.float32(0.050619718), np.float32(0.045515366), np.float32(0.038320184), np.float32(0.031689204), np.float32(0.031035785), np.float32(0.027937831), np.float32(0.029382274), np.float32(0.029375277), np.float32(0.032265693), np.float32(0.034378953), np.float32(0.03669491), np.float32(0.038511083), np.float32(0.03568057), np.float32(0.041082427), np.float32(0.043423835), np.float32(0.044908576), np.float32(0.04996898), np.float32(0.053899046), np.float32(0.057056013), np.float32(0.06276059), np.float32(0.0643745), np.float32(0.067180015), np.float32(0.073732), np.float32(0.07937751), np.float32(0.0784831), np.float32(0.076710075), np.float32(0.08203733), np.float32(0.08344856), np.float32(0.07512393), np.float32(0.06857918), np.float32(0.06728111), np.float32(0.064557284), np.float32(0.05995811), np.float32(0.054174647), np.float32(0.045409407), np.float32(0.04817022), np.float32(0.044471193), np.float32(0.041601177), np.float32(0.040917326), np.float32(0.048092864), np.float32(0.044919092), np.float32(0.045164917), np.float32(0.050577205), np.float32(0.052689217), np.float32(0.0496905), np.float32(0.048726965), np.float32(0.044076636), np.float32(0.045098808), np.float32(0.04555526), np.float32(0.04305164), np.float32(0.03886022), np.float32(0.03638433), np.float32(0.03606327), np.float32(0.03712814), np.float32(0.0329247), np.float32(0.032448035), np.float32(0.029539706), np.float32(0.028921064), np.float32(0.030457184), np.float32(0.032680254), np.float32(0.03478066), np.float32(0.03700733), np.float32(0.038200036), np.float32(0.039135575), np.float32(0.04531797), np.float32(0.053301193), np.float32(0.060808428), np.float32(0.056699354), np.float32(0.06337401), np.float32(0.077621736), np.float32(0.08604919), np.float32(0.10188384), np.float32(0.11185022), np.float32(0.12261034), np.float32(0.1358648), np.float32(0.14262602), np.float32(0.16381715), np.float32(0.1777581), np.float32(0.19184768), np.float32(0.19543673), np.float32(0.2196883), np.float32(0.2603675), np.float32(0.24264252), np.float32(0.2206088), np.float32(0.22561467), np.float32(0.22198959), np.float32(0.21954277), np.float32(0.2004385), np.float32(0.21167253), np.float32(0.21968618), np.float32(0.19213669), np.float32(0.2083744), np.float32(0.22097895), np.float32(0.18567841), np.float32(0.18371315), np.float32(0.16373174), np.float32(0.19865917), np.float32(0.23833978), np.float32(0.31341976), np.float32(0.3116257), np.float32(0.31858173), np.float32(0.35138518), np.float32(0.3971569), np.float32(0.33720207), np.float32(0.28345665), np.float32(0.23867044), np.float32(0.23006336), np.float32(0.20598641), np.float32(0.1955887), np.float32(0.17711803), np.float32(0.1584206), np.float32(0.16799828), np.float32(0.14892732), np.float32(0.14603288), np.float32(0.16685556), np.float32(0.17154498), np.float32(0.2675601), np.float32(0.17477751), np.float32(0.17919154), np.float32(0.2597588), np.float32(0.30171928), np.float32(0.26339617), np.float32(0.2008665), np.float32(0.17992626), np.float32(0.16445644), np.float32(0.13348359), np.float32(0.099379614), np.float32(0.10247049), np.float32(0.10364377), np.float32(0.08703437), np.float32(0.09404198), np.float32(0.09197466), np.float32(0.082283), np.float32(0.0808472), np.float32(0.10124489), np.float32(0.11324872), np.float32(0.13393722), np.float32(0.17509498), np.float32(0.21770605), np.float32(0.31521338), np.float32(0.29989633), np.float32(0.29378226), np.float32(0.36003575), np.float32(0.3763304), np.float32(0.35018077), np.float32(0.41569814), np.float32(0.4688095), np.float32(0.4849172), np.float32(0.5332719), np.float32(0.5603195), np.float32(0.6853931), np.float32(0.7603263), np.float32(0.84838545), np.float32(0.89714813), np.float32(0.91694677), np.float32(0.93049514), np.float32(0.9371673), np.float32(0.93544817), np.float32(0.94685787), np.float32(0.9587856), np.float32(0.9618142), np.float32(0.9728802)], 'MTSQFIGLQVLLSLNDPARTRVRGLVADVNGPELTLRDVLFVDTGYRTPGYTVNGLDIEDIDIIPSETNGSTPPIPPQPPHPPHFQAPPALSTIQPPPPPAQVQAYSQPLSQLSSNQFSRPATAVHSPQIPATSGQFIDPAIISISQKPEANTIPTAQASVPNVKHKPKKPSYSTPPRMGTAGSSILSAAAAIRPPNPPPLKRNGSSQGVPVAPINTLTAPTSSAPYPLSASAAPDPSRPIGLGHSLPVRGPVSASVLQMPFGDLSLREDVAAESSAFDETDDAASNVAMPPTPYTRPPFPRRRSRRRKAQTRNNQQRPLLESTTQEDLTQKDTVSHGILGGPIPQATSSGGTGLLQPGAINSDKRRRQRRRDRRNDGNSNAEEEGWATEDVNDYKAREFDFQGNLDRFDKEGLFNQMKAEDTTADEARLVSFNRLPQRGSNSKASGVPRKNYHHHENVLGTYANGQPLNDRDGWPNEFITEESSEDSEDELGRGRGDGAAADSGRSSRRGMSRRSQSGRRRGARQMSTSNPSMRSLENIHHQPSNGGGLGQTPTNKPGKPTLRLAPSGKLCPIVSPLQMLDVERIAEVELCLTDDMMTENAGRAIAQVVIQAFGKRISASNHNALPVVLVFAGNHKSGARAIAAGRHLKNHHVRVMACVLGLEREDGLLEHVRRQLNVFRNAGGRVARWEELANNLKTLDSPPELIVDGLLGIHLNFEDLRTDQQATAFELVQFANKSKASVLAVDIPSGVDGSTGEVAQLEGTGRLHMRAKWVVCMGAPKSGLLNALVSGVGASWNLYVADIGISNTAWRKYGTRRRHGVEFAAEWVVELEYHGAPSA': [np.float32(0.45398006), np.float32(0.4485144), np.float32(0.61290497), np.float32(0.76193374), np.float32(0.71376735), np.float32(0.77092063), np.float32(0.7761525), np.float32(0.86573154), np.float32(0.80623466), np.float32(0.74345446), np.float32(0.65642446), np.float32(0.6325566), np.float32(0.65918505), np.float32(0.65238947), np.float32(0.60191184), np.float32(0.5552328), np.float32(0.51029474), np.float32(0.44843125), np.float32(0.43331513), np.float32(0.41726056), np.float32(0.42354044), np.float32(0.4293442), np.float32(0.4305143), np.float32(0.39481875), np.float32(0.43269545), np.float32(0.4165462), np.float32(0.37834018), np.float32(0.29960546), np.float32(0.2528192), np.float32(0.2349715), np.float32(0.16902004), np.float32(0.1670461), np.float32(0.16468261), np.float32(0.17774655), np.float32(0.23366758), np.float32(0.19989008), np.float32(0.23728412), np.float32(0.30873075), np.float32(0.35127118), np.float32(0.36867648), np.float32(0.33864504), np.float32(0.31217963), np.float32(0.30228397), np.float32(0.3639794), np.float32(0.36754656), np.float32(0.38252264), np.float32(0.38567504), np.float32(0.42361206), np.float32(0.44196934), np.float32(0.3961129), np.float32(0.4570292), np.float32(0.5141435), np.float32(0.47064406), np.float32(0.5471783), np.float32(0.56175315), np.float32(0.5726681), np.float32(0.56940293), np.float32(0.61955094), np.float32(0.67480105), np.float32(0.6744432), np.float32(0.7055612), np.float32(0.6659875), np.float32(0.7146322), np.float32(0.75900733), np.float32(0.780409), np.float32(0.8391116), np.float32(0.84793144), np.float32(0.8928487), np.float32(0.9234942), np.float32(0.93742675), np.float32(0.9527793), np.float32(0.95947737), np.float32(0.96933246), np.float32(0.97399354), np.float32(0.9773728), np.float32(0.9799296), np.float32(0.98119044), np.float32(0.9819894), np.float32(0.98300505), np.float32(0.98417675), np.float32(0.9843018), np.float32(0.98395175), np.float32(0.9852107), np.float32(0.9856655), np.float32(0.9855311), np.float32(0.9854584), np.float32(0.98548394), np.float32(0.98537153), np.float32(0.9850395), np.float32(0.98477095), np.float32(0.98455125), np.float32(0.9841838), np.float32(0.9836535), np.float32(0.9837527), np.float32(0.9842284), np.float32(0.98499644), np.float32(0.98438716), np.float32(0.98425215), np.float32(0.9845954), np.float32(0.98427814), np.float32(0.9846709), np.float32(0.9844434), np.float32(0.9841871), np.float32(0.982809), np.float32(0.9829301), np.float32(0.9826424), np.float32(0.98242205), np.float32(0.98172265), np.float32(0.98218614), np.float32(0.9816011), np.float32(0.9820873), np.float32(0.98271894), np.float32(0.98230034), np.float32(0.98217), np.float32(0.98225003), np.float32(0.98184454), np.float32(0.98175687), np.float32(0.98245275), np.float32(0.9819042), np.float32(0.9815688), np.float32(0.9822749), np.float32(0.98218817), np.float32(0.98226386), np.float32(0.9815507), np.float32(0.9812608), np.float32(0.9814564), np.float32(0.9817425), np.float32(0.98064226), np.float32(0.97998637), np.float32(0.9800489), np.float32(0.97931266), np.float32(0.9791942), np.float32(0.97892463), np.float32(0.9787265), np.float32(0.9776229), np.float32(0.97810864), np.float32(0.9779358), np.float32(0.97707975), np.float32(0.97773063), np.float32(0.97791505), np.float32(0.9781943), np.float32(0.9786725), np.float32(0.97892374), np.float32(0.9787667), np.float32(0.9782069), np.float32(0.9781894), np.float32(0.9783654), np.float32(0.97810304), np.float32(0.97785735), np.float32(0.97746927), np.float32(0.9773917), np.float32(0.9787097), np.float32(0.9789756), np.float32(0.9801705), np.float32(0.98007286), np.float32(0.9804468), np.float32(0.98156655), np.float32(0.9819532), np.float32(0.98289317), np.float32(0.9827172), np.float32(0.9829292), np.float32(0.9835855), np.float32(0.9830965), np.float32(0.9833778), np.float32(0.9835517), np.float32(0.98325527), np.float32(0.9827847), np.float32(0.9835917), np.float32(0.98261917), np.float32(0.98288095), np.float32(0.98258144), np.float32(0.98237765), np.float32(0.98164463), np.float32(0.9805997), np.float32(0.9810327), np.float32(0.98062366), np.float32(0.9799453), np.float32(0.9791997), np.float32(0.97913307), np.float32(0.97884834), np.float32(0.9790633), np.float32(0.97938526), np.float32(0.98026246), np.float32(0.9810464), np.float32(0.9815664), np.float32(0.98168176), np.float32(0.9823155), np.float32(0.98206216), np.float32(0.9831225), np.float32(0.9836833), np.float32(0.98393667), np.float32(0.9835217), np.float32(0.9841149), np.float32(0.98449755), np.float32(0.98423487), np.float32(0.98389256), np.float32(0.9843614), np.float32(0.9843778), np.float32(0.9844354), np.float32(0.9838616), np.float32(0.98434824), np.float32(0.9844387), np.float32(0.9843545), np.float32(0.984502), np.float32(0.9842179), np.float32(0.98366034), np.float32(0.983697), np.float32(0.9840708), np.float32(0.984354), np.float32(0.98447305), np.float32(0.9842444), np.float32(0.9843119), np.float32(0.98430943), np.float32(0.9840157), np.float32(0.9841405), np.float32(0.98374104), np.float32(0.983208), np.float32(0.98363423), np.float32(0.98337674), np.float32(0.983509), np.float32(0.9829311), np.float32(0.9831042), np.float32(0.9829773), np.float32(0.9832054), np.float32(0.9828001), np.float32(0.9829847), np.float32(0.98300654), np.float32(0.98295134), np.float32(0.9831918), np.float32(0.9833325), np.float32(0.98309845), np.float32(0.9842137), np.float32(0.9843859), np.float32(0.98434216), np.float32(0.9834004), np.float32(0.98425573), np.float32(0.98382896), np.float32(0.98417526), np.float32(0.98483366), np.float32(0.98415357), np.float32(0.9840344), np.float32(0.9835734), np.float32(0.98356944), np.float32(0.98289067), np.float32(0.9827979), np.float32(0.9828629), np.float32(0.9826574), np.float32(0.9830686), np.float32(0.9831133), np.float32(0.9827253), np.float32(0.9833045), np.float32(0.98255193), np.float32(0.9823376), np.float32(0.9813152), np.float32(0.9810909), np.float32(0.9801925), np.float32(0.97973424), np.float32(0.9790775), np.float32(0.9786693), np.float32(0.97787607), np.float32(0.9775081), np.float32(0.9770388), np.float32(0.97756314), np.float32(0.97710973), np.float32(0.97697556), np.float32(0.97624743), np.float32(0.9776999), np.float32(0.97670525), np.float32(0.9769638), np.float32(0.974936), np.float32(0.97309285), np.float32(0.9726034), np.float32(0.9717149), np.float32(0.9739135), np.float32(0.97142696), np.float32(0.97130245), np.float32(0.9718382), np.float32(0.9719055), np.float32(0.97412145), np.float32(0.9735935), np.float32(0.9729634), np.float32(0.9726183), np.float32(0.9729856), np.float32(0.9734108), np.float32(0.9735569), np.float32(0.9754385), np.float32(0.97531307), np.float32(0.9767695), np.float32(0.97783), np.float32(0.9781572), np.float32(0.97851473), np.float32(0.9784499), np.float32(0.9792572), np.float32(0.9784151), np.float32(0.9793744), np.float32(0.98000896), np.float32(0.980257), np.float32(0.98083043), np.float32(0.98108107), np.float32(0.9813813), np.float32(0.9803852), np.float32(0.9806856), np.float32(0.9790992), np.float32(0.97836477), np.float32(0.9787608), np.float32(0.97826093), np.float32(0.97882175), np.float32(0.9770891), np.float32(0.9760202), np.float32(0.9748446), np.float32(0.97420645), np.float32(0.9730822), np.float32(0.97050077), np.float32(0.9694639), np.float32(0.96846193), np.float32(0.96892256), np.float32(0.96811736), np.float32(0.9691667), np.float32(0.96621287), np.float32(0.96541744), np.float32(0.9658215), np.float32(0.9636873), np.float32(0.96326804), np.float32(0.9632301), np.float32(0.96294326), np.float32(0.96484685), np.float32(0.9662837), np.float32(0.96979594), np.float32(0.9716797), np.float32(0.973177), np.float32(0.97457564), np.float32(0.9765192), np.float32(0.9766576), np.float32(0.9764093), np.float32(0.9771667), np.float32(0.97751856), np.float32(0.97739387), np.float32(0.97715944), np.float32(0.9774878), np.float32(0.97836727), np.float32(0.9793833), np.float32(0.97953814), np.float32(0.98013604), np.float32(0.98064476), np.float32(0.98140436), np.float32(0.982152), np.float32(0.9825869), np.float32(0.98286945), np.float32(0.9834305), np.float32(0.9834816), np.float32(0.983345), np.float32(0.98229146), np.float32(0.98186696), np.float32(0.98151577), np.float32(0.98139566), np.float32(0.9812402), np.float32(0.9811445), np.float32(0.98117954), np.float32(0.9802744), np.float32(0.9797697), np.float32(0.9791812), np.float32(0.97864807), np.float32(0.9776455), np.float32(0.9770871), np.float32(0.9763556), np.float32(0.9750665), np.float32(0.97460145), np.float32(0.97423106), np.float32(0.9726943), np.float32(0.9731032), np.float32(0.97330755), np.float32(0.9744796), np.float32(0.9740184), np.float32(0.97322196), np.float32(0.9710032), np.float32(0.9722775), np.float32(0.9715176), np.float32(0.97103095), np.float32(0.9696129), np.float32(0.96478534), np.float32(0.9599388), np.float32(0.9577264), np.float32(0.9529808), np.float32(0.94433635), np.float32(0.9404327), np.float32(0.93791014), np.float32(0.9350615), np.float32(0.9272592), np.float32(0.9191561), np.float32(0.90687585), np.float32(0.90338826), np.float32(0.88813555), np.float32(0.869802), np.float32(0.84937847), np.float32(0.8470444), np.float32(0.82930654), np.float32(0.8243678), np.float32(0.82843983), np.float32(0.82079047), np.float32(0.79666597), np.float32(0.7859159), np.float32(0.7727281), np.float32(0.7537554), np.float32(0.72520095), np.float32(0.746103), np.float32(0.7310418), np.float32(0.69099206), np.float32(0.7099668), np.float32(0.71430504), np.float32(0.7594031), np.float32(0.7633421), np.float32(0.7673434), np.float32(0.7915431), np.float32(0.7854138), np.float32(0.7896587), np.float32(0.7749678), np.float32(0.78276473), np.float32(0.80142474), np.float32(0.82114446), np.float32(0.8252272), np.float32(0.8190888), np.float32(0.828299), np.float32(0.85182714), np.float32(0.8649134), np.float32(0.8930125), np.float32(0.9192419), np.float32(0.93359655), np.float32(0.9418639), np.float32(0.94881636), np.float32(0.9537705), np.float32(0.95443344), np.float32(0.95648205), np.float32(0.9596202), np.float32(0.95967233), np.float32(0.96228284), np.float32(0.96364135), np.float32(0.9670698), np.float32(0.96833694), np.float32(0.9716451), np.float32(0.97150147), np.float32(0.97277707), np.float32(0.97489274), np.float32(0.97467303), np.float32(0.97611064), np.float32(0.97816086), np.float32(0.97792155), np.float32(0.9784514), np.float32(0.97864896), np.float32(0.97891587), np.float32(0.97867453), np.float32(0.97770894), np.float32(0.9769696), np.float32(0.97685015), np.float32(0.97718424), np.float32(0.97757226), np.float32(0.97757757), np.float32(0.9769488), np.float32(0.9771468), np.float32(0.97729015), np.float32(0.9769532), np.float32(0.9764479), np.float32(0.9766093), np.float32(0.97594833), np.float32(0.97614676), np.float32(0.9761534), np.float32(0.97560513), np.float32(0.97450817), np.float32(0.9739329), np.float32(0.97415674), np.float32(0.9741141), np.float32(0.9744668), np.float32(0.97539526), np.float32(0.97429013), np.float32(0.9756638), np.float32(0.9764737), np.float32(0.97579896), np.float32(0.9760795), np.float32(0.97640854), np.float32(0.9758548), np.float32(0.97662055), np.float32(0.9778576), np.float32(0.9770932), np.float32(0.9781844), np.float32(0.9786381), np.float32(0.97953343), np.float32(0.98022157), np.float32(0.98043835), np.float32(0.9800396), np.float32(0.9813633), np.float32(0.98203456), np.float32(0.9823468), np.float32(0.9830057), np.float32(0.98320746), np.float32(0.98369944), np.float32(0.9841781), np.float32(0.9839129), np.float32(0.98407423), np.float32(0.984681), np.float32(0.98480946), np.float32(0.984769), np.float32(0.98533833), np.float32(0.9850583), np.float32(0.98548687), np.float32(0.9860741), np.float32(0.9856068), np.float32(0.986021), np.float32(0.9857956), np.float32(0.98607475), np.float32(0.9860488), np.float32(0.9862423), np.float32(0.98654336), np.float32(0.98644966), np.float32(0.98649675), np.float32(0.98656476), np.float32(0.9867208), np.float32(0.98682773), np.float32(0.98681056), np.float32(0.986834), np.float32(0.98635954), np.float32(0.9865925), np.float32(0.986891), np.float32(0.98633444), np.float32(0.98615754), np.float32(0.9863501), np.float32(0.9857614), np.float32(0.9859709), np.float32(0.985705), np.float32(0.985103), np.float32(0.98498464), np.float32(0.9847573), np.float32(0.98470116), np.float32(0.984599), np.float32(0.9840188), np.float32(0.9839647), np.float32(0.9842301), np.float32(0.9840941), np.float32(0.983895), np.float32(0.9832734), np.float32(0.98354006), np.float32(0.98300666), np.float32(0.9831062), np.float32(0.9828069), np.float32(0.98319006), np.float32(0.9830912), np.float32(0.9835359), np.float32(0.98422444), np.float32(0.9832797), np.float32(0.98304784), np.float32(0.9839244), np.float32(0.9838815), np.float32(0.9836827), np.float32(0.9833403), np.float32(0.982264), np.float32(0.9809869), np.float32(0.9781321), np.float32(0.9753347), np.float32(0.97341), np.float32(0.9693219), np.float32(0.96419716), np.float32(0.95751196), np.float32(0.94418883), np.float32(0.9370442), np.float32(0.91303295), np.float32(0.897793), np.float32(0.86794025), np.float32(0.8590301), np.float32(0.83463377), np.float32(0.79486364), np.float32(0.7622481), np.float32(0.727954), np.float32(0.6841786), np.float32(0.58770734), np.float32(0.5506313), np.float32(0.5077663), np.float32(0.42199793), np.float32(0.37951142), np.float32(0.342246), np.float32(0.28694415), np.float32(0.23253338), np.float32(0.1723238), np.float32(0.14303666), np.float32(0.12931675), np.float32(0.11857151), np.float32(0.11000971), np.float32(0.12286022), np.float32(0.10986943), np.float32(0.10387714), np.float32(0.10632381), np.float32(0.113586985), np.float32(0.11498844), np.float32(0.11567696), np.float32(0.10296711), np.float32(0.09287652), np.float32(0.089090936), np.float32(0.07482931), np.float32(0.06764226), np.float32(0.060703725), np.float32(0.05632012), np.float32(0.053341404), np.float32(0.049258053), np.float32(0.04696681), np.float32(0.04722188), np.float32(0.045808952), np.float32(0.046021014), np.float32(0.05353066), np.float32(0.06118904), np.float32(0.059049528), np.float32(0.06209711), np.float32(0.0642672), np.float32(0.06665247), np.float32(0.07154381), np.float32(0.078012355), np.float32(0.072190516), np.float32(0.06281307), np.float32(0.06511344), np.float32(0.057876956), np.float32(0.049116567), np.float32(0.047911078), np.float32(0.046391167), np.float32(0.046086732), np.float32(0.046731085), np.float32(0.04381676), np.float32(0.048475843), np.float32(0.053029608), np.float32(0.05149912), np.float32(0.06024252), np.float32(0.06603523), np.float32(0.06516318), np.float32(0.05755888), np.float32(0.056914184), np.float32(0.054029293), np.float32(0.044466674), np.float32(0.03937833), np.float32(0.03287029), np.float32(0.029899137), np.float32(0.029204285), np.float32(0.029744105), np.float32(0.027455537), np.float32(0.03295988), np.float32(0.041086953), np.float32(0.04232667), np.float32(0.047702026), np.float32(0.04553416), np.float32(0.05365344), np.float32(0.057380315), np.float32(0.059551135), np.float32(0.052901164), np.float32(0.052798208), np.float32(0.048287485), np.float32(0.03988166), np.float32(0.03841484), np.float32(0.03483313), np.float32(0.036972836), np.float32(0.036109693), np.float32(0.039624274), np.float32(0.042954326), np.float32(0.04434368), np.float32(0.04122197), np.float32(0.04138314), np.float32(0.044925597), np.float32(0.043564603), np.float32(0.042316955), np.float32(0.042623952), np.float32(0.044039786), np.float32(0.043834735), np.float32(0.043978985), np.float32(0.049250763), np.float32(0.053628158), np.float32(0.055895835), np.float32(0.05813739), np.float32(0.06940804), np.float32(0.07295293), np.float32(0.08415927), np.float32(0.093869224), np.float32(0.10526316), np.float32(0.1182235), np.float32(0.11300616), np.float32(0.10908499), np.float32(0.095874906), np.float32(0.08664269), np.float32(0.08717718), np.float32(0.08632192), np.float32(0.08716989), np.float32(0.08404769), np.float32(0.08599315), np.float32(0.09019231), np.float32(0.106660806), np.float32(0.11552672), np.float32(0.11770522), np.float32(0.13387942), np.float32(0.14210384), np.float32(0.13818836), np.float32(0.14476545), np.float32(0.14891717), np.float32(0.13268144), np.float32(0.12637423), np.float32(0.10406952), np.float32(0.09854029), np.float32(0.09058363), np.float32(0.08785121), np.float32(0.08011821), np.float32(0.07920803), np.float32(0.07877788), np.float32(0.073021464), np.float32(0.0666841), np.float32(0.07219455), np.float32(0.073232464), np.float32(0.06750389), np.float32(0.06816572), np.float32(0.06874428), np.float32(0.062858626), np.float32(0.05920094), np.float32(0.06389022), np.float32(0.060335003), np.float32(0.05350658), np.float32(0.05068884), np.float32(0.049152665), np.float32(0.043774225), np.float32(0.045875184), np.float32(0.049510244), np.float32(0.050104793), np.float32(0.045199826), np.float32(0.0498668), np.float32(0.054171924), np.float32(0.05635985), np.float32(0.062383037), np.float32(0.07073238), np.float32(0.07270608), np.float32(0.082400605), np.float32(0.086456664), np.float32(0.09119259), np.float32(0.08196693), np.float32(0.07178988), np.float32(0.07822927), np.float32(0.073411025), np.float32(0.06347235), np.float32(0.049115364), np.float32(0.045185834), np.float32(0.04458827), np.float32(0.04316138), np.float32(0.039798975), np.float32(0.050466783), np.float32(0.052472077), np.float32(0.05749869), np.float32(0.069329016), np.float32(0.08035747), np.float32(0.08138219), np.float32(0.086323045), np.float32(0.09056254), np.float32(0.09466023), np.float32(0.08262937), np.float32(0.081144094), np.float32(0.07930915), np.float32(0.081002764), np.float32(0.09306487), np.float32(0.102808796), np.float32(0.12840128), np.float32(0.14160216), np.float32(0.1678246), np.float32(0.17398123), np.float32(0.18052834), np.float32(0.1581783), np.float32(0.16445592), np.float32(0.15819943), np.float32(0.13865587), np.float32(0.10605629), np.float32(0.095883444), np.float32(0.08851478), np.float32(0.06795916), np.float32(0.059510514), np.float32(0.06482584), np.float32(0.07139191), np.float32(0.075280316), np.float32(0.066388205), np.float32(0.062068585), np.float32(0.05849333), np.float32(0.052073), np.float32(0.04672104), np.float32(0.043755997), np.float32(0.04290236), np.float32(0.051762022), np.float32(0.049522266), np.float32(0.061984256), np.float32(0.07357951), np.float32(0.08120752), np.float32(0.07443676), np.float32(0.07726912), np.float32(0.08010192), np.float32(0.07793461), np.float32(0.07463099), np.float32(0.06934504), np.float32(0.06627535), np.float32(0.063003145), np.float32(0.060959525), np.float32(0.052385483), np.float32(0.047940306), np.float32(0.052752584), np.float32(0.054517455), np.float32(0.057512302), np.float32(0.05485921), np.float32(0.061467957), np.float32(0.07248005), np.float32(0.07222239), np.float32(0.07445755), np.float32(0.07808525), np.float32(0.08445778), np.float32(0.089893214), np.float32(0.09807571), np.float32(0.096760355), np.float32(0.105953455), np.float32(0.10400008), np.float32(0.116884895), np.float32(0.13277426), np.float32(0.13290824), np.float32(0.1370383), np.float32(0.14860499), np.float32(0.13895679), np.float32(0.13176697), np.float32(0.13462402), np.float32(0.13723905), np.float32(0.13696219), np.float32(0.13739328), np.float32(0.14468123), np.float32(0.16071531), np.float32(0.16536856), np.float32(0.17104997), np.float32(0.18089628), np.float32(0.20871022), np.float32(0.20610724), np.float32(0.21932249), np.float32(0.22275743), np.float32(0.21598797), np.float32(0.21381715), np.float32(0.26277947), np.float32(0.2756819), np.float32(0.2501876), np.float32(0.29548904), np.float32(0.2790106), np.float32(0.25602418), np.float32(0.0025459295)], 'IQIQEIQRTPQRYSSRRATPRHIIARFTKVEMKEKILRAAREKGRVTHKGKPIRLTADLSAETLQARREWGPIFNILKEKNFQPRISYPAKLSFISEGEIKSFTDKQMLRDFVTTRPALQETLKEALNMERNNRYQPLQKHAKM': [np.float32(0.8995536), np.float32(0.91811514), np.float32(0.923037), np.float32(0.9090113), np.float32(0.9129245), np.float32(0.9162906), np.float32(0.9162212), np.float32(0.9003598), np.float32(0.8916366), np.float32(0.8950258), np.float32(0.8885021), np.float32(0.883731), np.float32(0.8734522), np.float32(0.854775), np.float32(0.83047235), np.float32(0.80429715), np.float32(0.776834), np.float32(0.7754344), np.float32(0.7214126), np.float32(0.70546174), np.float32(0.67707527), np.float32(0.67039824), np.float32(0.6442902), np.float32(0.5948104), np.float32(0.5378834), np.float32(0.50773454), np.float32(0.5237304), np.float32(0.4911234), np.float32(0.46314606), np.float32(0.44632116), np.float32(0.4462822), np.float32(0.45807123), np.float32(0.44114688), np.float32(0.45517412), np.float32(0.42554593), np.float32(0.45039147), np.float32(0.44141972), np.float32(0.48731345), np.float32(0.4756261), np.float32(0.5030059), np.float32(0.5247103), np.float32(0.5198902), np.float32(0.5656316), np.float32(0.5879849), np.float32(0.617272), np.float32(0.6509395), np.float32(0.6673518), np.float32(0.6679957), np.float32(0.6937605), np.float32(0.7344079), np.float32(0.7296629), np.float32(0.72632), np.float32(0.7255867), np.float32(0.6945412), np.float32(0.65175235), np.float32(0.625303), np.float32(0.6370153), np.float32(0.63699543), np.float32(0.631706), np.float32(0.6012398), np.float32(0.5939349), np.float32(0.5888784), np.float32(0.57120514), np.float32(0.5258585), np.float32(0.48610303), np.float32(0.4716833), np.float32(0.4537161), np.float32(0.45559183), np.float32(0.49085936), np.float32(0.49895754), np.float32(0.48046628), np.float32(0.4962712), np.float32(0.54248875), np.float32(0.5496274), np.float32(0.5545099), np.float32(0.57490945), np.float32(0.5982721), np.float32(0.55181104), np.float32(0.58542025), np.float32(0.6014362), np.float32(0.522916), np.float32(0.5255818), np.float32(0.51944107), np.float32(0.510685), np.float32(0.55144036), np.float32(0.5854635), np.float32(0.5621873), np.float32(0.55674976), np.float32(0.55563045), np.float32(0.54180896), np.float32(0.54207426), np.float32(0.49772504), np.float32(0.45355836), np.float32(0.46185684), np.float32(0.4655619), np.float32(0.44899905), np.float32(0.36957535), np.float32(0.29221535), np.float32(0.28747734), np.float32(0.2672941), np.float32(0.25205433), np.float32(0.22793445), np.float32(0.25730035), np.float32(0.2358726), np.float32(0.23546351), np.float32(0.24470064), np.float32(0.26828116), np.float32(0.27086014), np.float32(0.2421345), np.float32(0.23537707), np.float32(0.20695132), np.float32(0.18633005), np.float32(0.19214186), np.float32(0.19562837), np.float32(0.19053347), np.float32(0.18046844), np.float32(0.19922248), np.float32(0.20399046), np.float32(0.18433093), np.float32(0.18158995), np.float32(0.19790079), np.float32(0.23290049), np.float32(0.24545194), np.float32(0.28606424), np.float32(0.325726), np.float32(0.32928303), np.float32(0.3295513), np.float32(0.3751813), np.float32(0.4164966), np.float32(0.4478326), np.float32(0.45583463), np.float32(0.50134337), np.float32(0.5217157), np.float32(0.5112028), np.float32(0.5425404), np.float32(0.6000062), np.float32(0.6098192), np.float32(0.61919224), np.float32(0.680927), np.float32(0.740402), np.float32(0.72287244), np.float32(0.7302452), np.float32(0.800231), np.float32(0.80161476)], 'ITALGWGVGTCSDTSQACPWKPPHSAPYVSSWHAVIVDGHSVEELCKAFGQAKHQPTAIIAKTFKGRGITGVEDKESWHGKPLPKNMAEQTIQEIYSLIQSKKKILATPPQEDAPSVDIANIRMPTPPSYKVGDKIATRKAYGQALAKLGHASDRVIALDGDTKNSTFSELFKKEHPDRFIECYIAEQNMVSIAVGCATRNRTVPFCSTFAAFYTRAFDQIRMAAISESNINLCGSHCGVSIGEDGPSQMALEDLAMFRSVPMCTVFYPSDGIATEKAVELAANTKGICFIRTSRPENAIIYNNNEDFQVGQAKVVLKSKDDQVTVIGAGVTLHEALAAAELLKKEKISIRVLDLFTIKPLDRKLILDSARATKGRILTVEDHYKEGGIGEAVSAAVVGEPGVTVTRLAVNNVPRSGKPAELLKMFGIDKDAIVQAVKGLVSKA': [np.float32(0.05392468), np.float32(0.048546348), np.float32(0.07336475), np.float32(0.10923361), np.float32(0.15757407), np.float32(0.33219835), np.float32(0.47008908), np.float32(0.63458544), np.float32(0.47570345), np.float32(0.47143888), np.float32(0.33394033), np.float32(0.44847888), np.float32(0.3877708), np.float32(0.360432), np.float32(0.3488274), np.float32(0.37298805), np.float32(0.3808689), np.float32(0.38682088), np.float32(0.3871701), np.float32(0.36148736), np.float32(0.29981902), np.float32(0.2662602), np.float32(0.2684706), np.float32(0.2631758), np.float32(0.21838094), np.float32(0.2016218), np.float32(0.18524686), np.float32(0.15266421), np.float32(0.15465832), np.float32(0.14569978), np.float32(0.12533136), np.float32(0.11750116), np.float32(0.12048736), np.float32(0.09367385), np.float32(0.079162635), np.float32(0.0815087), np.float32(0.07468688), np.float32(0.067376345), np.float32(0.06583069), np.float32(0.07348664), np.float32(0.076962754), np.float32(0.08428961), np.float32(0.09522499), np.float32(0.10482589), np.float32(0.108675174), np.float32(0.11535303), np.float32(0.12379055), np.float32(0.1305315), np.float32(0.13765429), np.float32(0.1296608), np.float32(0.13385576), np.float32(0.13502711), np.float32(0.12216393), np.float32(0.1412838), np.float32(0.16317634), np.float32(0.16056313), np.float32(0.17805876), np.float32(0.18644366), np.float32(0.20056632), np.float32(0.18122621), np.float32(0.19538829), np.float32(0.2127039), np.float32(0.21471554), np.float32(0.21671718), np.float32(0.2668434), np.float32(0.23619083), np.float32(0.24106698), np.float32(0.24343538), np.float32(0.22913203), np.float32(0.25944746), np.float32(0.25082758), np.float32(0.25860858), np.float32(0.33094192), np.float32(0.39278346), np.float32(0.40722552), np.float32(0.4031714), np.float32(0.3395362), np.float32(0.29228598), np.float32(0.2808097), np.float32(0.2311006), np.float32(0.20737739), np.float32(0.24081634), np.float32(0.25277293), np.float32(0.250607), np.float32(0.23610894), np.float32(0.22554693), np.float32(0.2070671), np.float32(0.1504086), np.float32(0.14594585), np.float32(0.1416593), np.float32(0.14289434), np.float32(0.1319731), np.float32(0.13418555), np.float32(0.1234594), np.float32(0.11476353), np.float32(0.11569706), np.float32(0.12025401), np.float32(0.123406366), np.float32(0.14019157), np.float32(0.16925478), np.float32(0.19729337), np.float32(0.2376167), np.float32(0.2518719), np.float32(0.29610536), np.float32(0.3536344), np.float32(0.3104969), np.float32(0.29315206), np.float32(0.30211565), np.float32(0.31138894), np.float32(0.30591315), np.float32(0.2967418), np.float32(0.32941848), np.float32(0.31845826), np.float32(0.33148345), np.float32(0.31156614), np.float32(0.28879556), np.float32(0.29046977), np.float32(0.35456324), np.float32(0.37317944), np.float32(0.4330546), np.float32(0.45045745), np.float32(0.44881916), np.float32(0.41895086), np.float32(0.37847242), np.float32(0.35754836), np.float32(0.3033035), np.float32(0.2625093), np.float32(0.25224093), np.float32(0.2761797), np.float32(0.2739133), np.float32(0.24268118), np.float32(0.24719168), np.float32(0.25320575), np.float32(0.19684677), np.float32(0.20415488), np.float32(0.18344551), np.float32(0.1993459), np.float32(0.1694734), np.float32(0.15815862), np.float32(0.16070674), np.float32(0.14435193), np.float32(0.12919316), np.float32(0.14059268), np.float32(0.13411072), np.float32(0.13429062), np.float32(0.14613543), np.float32(0.12412045), np.float32(0.10278619), np.float32(0.08772173), np.float32(0.081862785), np.float32(0.090271816), np.float32(0.09650548), np.float32(0.097585365), np.float32(0.10725121), np.float32(0.10465431), np.float32(0.10438623), np.float32(0.075998195), np.float32(0.08070007), np.float32(0.08951824), np.float32(0.08813786), np.float32(0.06629591), np.float32(0.0763674), np.float32(0.09386123), np.float32(0.11589469), np.float32(0.10689516), np.float32(0.10630637), np.float32(0.10934155), np.float32(0.11491785), np.float32(0.10996595), np.float32(0.11520475), np.float32(0.11668899), np.float32(0.10992313), np.float32(0.0953415), np.float32(0.08642317), np.float32(0.07813681), np.float32(0.076365665), np.float32(0.06904182), np.float32(0.06806625), np.float32(0.06463589), np.float32(0.059875708), np.float32(0.06176922), np.float32(0.05833137), np.float32(0.052938063), np.float32(0.056427494), np.float32(0.05554226), np.float32(0.048290752), np.float32(0.041132722), np.float32(0.0378908), np.float32(0.039455123), np.float32(0.039688814), np.float32(0.038549133), np.float32(0.036375295), np.float32(0.036915753), np.float32(0.040147346), np.float32(0.03662594), np.float32(0.036338966), np.float32(0.04159328), np.float32(0.044174675), np.float32(0.038744364), np.float32(0.036542397), np.float32(0.033716887), np.float32(0.029855236), np.float32(0.027468467), np.float32(0.027796352), np.float32(0.029935505), np.float32(0.030490575), np.float32(0.031545073), np.float32(0.03815676), np.float32(0.040925942), np.float32(0.04278451), np.float32(0.044494245), np.float32(0.044639643), np.float32(0.038877163), np.float32(0.037558805), np.float32(0.034516033), np.float32(0.03364594), np.float32(0.037397735), np.float32(0.03797598), np.float32(0.040645197), np.float32(0.040168583), np.float32(0.041132696), np.float32(0.04023695), np.float32(0.039995257), np.float32(0.042042516), np.float32(0.043092184), np.float32(0.045310773), np.float32(0.044834975), np.float32(0.043313626), np.float32(0.0411237), np.float32(0.040360387), np.float32(0.038777266), np.float32(0.03998236), np.float32(0.0419127), np.float32(0.04623786), np.float32(0.04078541), np.float32(0.042885065), np.float32(0.044083036), np.float32(0.04881307), np.float32(0.05450131), np.float32(0.05905892), np.float32(0.044318125), np.float32(0.045108277), np.float32(0.041921053), np.float32(0.04070823), np.float32(0.038429454), np.float32(0.03699128), np.float32(0.04194294), np.float32(0.044217005), np.float32(0.048120834), np.float32(0.044387884), np.float32(0.051056325), np.float32(0.050053153), np.float32(0.05273286), np.float32(0.052242108), np.float32(0.04865792), np.float32(0.0436867), np.float32(0.033797167), np.float32(0.03096273), np.float32(0.028439127), np.float32(0.02884084), np.float32(0.031873595), np.float32(0.032010093), np.float32(0.03221949), np.float32(0.03293466), np.float32(0.038308788), np.float32(0.03855691), np.float32(0.03790203), np.float32(0.037802637), np.float32(0.041297156), np.float32(0.037318423), np.float32(0.037147656), np.float32(0.034884684), np.float32(0.034144916), np.float32(0.039042592), np.float32(0.043870214), np.float32(0.043969683), np.float32(0.041455146), np.float32(0.03966298), np.float32(0.040115394), np.float32(0.03958157), np.float32(0.038850754), np.float32(0.040681016), np.float32(0.038877234), np.float32(0.037650093), np.float32(0.03740224), np.float32(0.04096331), np.float32(0.04132654), np.float32(0.04080911), np.float32(0.03683714), np.float32(0.032990497), np.float32(0.032577764), np.float32(0.035052262), np.float32(0.035629448), np.float32(0.03982087), np.float32(0.048521083), np.float32(0.053027958), np.float32(0.046108153), np.float32(0.048215136), np.float32(0.04586622), np.float32(0.046939764), np.float32(0.054946624), np.float32(0.06268936), np.float32(0.072963595), np.float32(0.076219626), np.float32(0.077043645), np.float32(0.07753515), np.float32(0.08603532), np.float32(0.08629439), np.float32(0.093294226), np.float32(0.093531914), np.float32(0.09800524), np.float32(0.1096371), np.float32(0.102594666), np.float32(0.09881704), np.float32(0.104193136), np.float32(0.09762074), np.float32(0.088748924), np.float32(0.079257496), np.float32(0.068812035), np.float32(0.061612096), np.float32(0.06055578), np.float32(0.052318644), np.float32(0.052956957), np.float32(0.04944947), np.float32(0.04540348), np.float32(0.040817104), np.float32(0.035216603), np.float32(0.034047693), np.float32(0.032699697), np.float32(0.036513045), np.float32(0.033360835), np.float32(0.032104462), np.float32(0.033419285), np.float32(0.033358827), np.float32(0.03611707), np.float32(0.04193432), np.float32(0.045695715), np.float32(0.05307384), np.float32(0.05582954), np.float32(0.061857358), np.float32(0.066402465), np.float32(0.06776544), np.float32(0.06934883), np.float32(0.068091735), np.float32(0.0670157), np.float32(0.07092246), np.float32(0.07045413), np.float32(0.07498305), np.float32(0.08460888), np.float32(0.09111199), np.float32(0.09313019), np.float32(0.09571222), np.float32(0.10656691), np.float32(0.09569309), np.float32(0.09360573), np.float32(0.09032332), np.float32(0.08074207), np.float32(0.07098614), np.float32(0.0642932), np.float32(0.06324568), np.float32(0.06634706), np.float32(0.06970246), np.float32(0.08205491), np.float32(0.07931347), np.float32(0.08375965), np.float32(0.08257437), np.float32(0.08356141), np.float32(0.082518), np.float32(0.07820711), np.float32(0.08055383), np.float32(0.08619956), np.float32(0.090592), np.float32(0.087623425), np.float32(0.09755392), np.float32(0.10236662), np.float32(0.10547883), np.float32(0.100608915), np.float32(0.09952862), np.float32(0.103903785), np.float32(0.113190554), np.float32(0.11219836), np.float32(0.112197734), np.float32(0.113555446), np.float32(0.10631395), np.float32(0.100483485), np.float32(0.099544555), np.float32(0.094050765), np.float32(0.09754165), np.float32(0.103310496), np.float32(0.11543416), np.float32(0.13195956), np.float32(0.13320339), np.float32(0.15292074), np.float32(0.14237286), np.float32(0.13948919), np.float32(0.14261977), np.float32(0.12394326), np.float32(0.10270605), np.float32(0.08708568), np.float32(0.08877197), np.float32(0.0960189), np.float32(0.08689702), np.float32(0.087746195), np.float32(0.10141545), np.float32(0.10480598), np.float32(0.117613845), np.float32(0.13271405), np.float32(0.13999753), np.float32(0.14802657), np.float32(0.15958492), np.float32(0.13683587), np.float32(0.1236409), np.float32(0.12249528), np.float32(0.11540282), np.float32(0.10130373), np.float32(0.10806431), np.float32(0.11349193), np.float32(0.13662419), np.float32(0.13980635), np.float32(0.1465467), np.float32(0.13817614), np.float32(0.12400801), np.float32(0.123411156), np.float32(0.12924284), np.float32(0.11155096), np.float32(0.10657481), np.float32(0.11285558), np.float32(0.11997407), np.float32(0.119920366), np.float32(0.11477094), np.float32(0.11139572), np.float32(0.14624816), np.float32(0.13285533), np.float32(0.14062446), np.float32(0.16158906), np.float32(0.16631483), np.float32(0.15871333), np.float32(0.16968618), np.float32(0.18044214), np.float32(0.17016129), np.float32(0.16968471), np.float32(0.1643394), np.float32(0.13850293), np.float32(0.012020261)], 'MSGEEEEAPCLPTFCWRWDGGQGGLRLTQAQPSSEQSRAEQRSAEQRISAQSSPADPEPAPRSASQPSLTAPSPSTMADAFAGTWKLIDSKNFDDYMKSIGVGFATRQVASMTKPTTIIEVSGDSITIKTQSTFKNTEISFKLGVEFDETTADDRKVKSTVTLDGGKLVHVQKWDGQETTLTRELKDGKLILTLTHGSVVCVRTYEKETA': [np.float32(0.9681782), np.float32(0.9592102), np.float32(0.9481199), np.float32(0.94297683), np.float32(0.94167495), np.float32(0.9412044), np.float32(0.9399878), np.float32(0.9388643), np.float32(0.93893254), np.float32(0.93270606), np.float32(0.9291257), np.float32(0.91839975), np.float32(0.91064256), np.float32(0.90356636), np.float32(0.92889434), np.float32(0.941519), np.float32(0.9426523), np.float32(0.94710165), np.float32(0.9448403), np.float32(0.9406536), np.float32(0.94479775), np.float32(0.9421659), np.float32(0.94222164), np.float32(0.9422073), np.float32(0.94576424), np.float32(0.94567007), np.float32(0.9476693), np.float32(0.9489001), np.float32(0.9534321), np.float32(0.95306104), np.float32(0.95418143), np.float32(0.9496521), np.float32(0.94692725), np.float32(0.9459722), np.float32(0.9453913), np.float32(0.9424372), np.float32(0.94317055), np.float32(0.9451614), np.float32(0.9444714), np.float32(0.94874865), np.float32(0.95295894), np.float32(0.9532229), np.float32(0.95748705), np.float32(0.95876765), np.float32(0.96201354), np.float32(0.96497816), np.float32(0.96914536), np.float32(0.96896106), np.float32(0.9703911), np.float32(0.9729326), np.float32(0.9752357), np.float32(0.9754937), np.float32(0.97746074), np.float32(0.97889197), np.float32(0.9797706), np.float32(0.980638), np.float32(0.98183674), np.float32(0.98217505), np.float32(0.9830862), np.float32(0.98239064), np.float32(0.981416), np.float32(0.98078376), np.float32(0.9799473), np.float32(0.9791524), np.float32(0.97739226), np.float32(0.9767581), np.float32(0.9728746), np.float32(0.9671099), np.float32(0.9395682), np.float32(0.91530037), np.float32(0.88356596), np.float32(0.8532151), np.float32(0.83172196), np.float32(0.7785027), np.float32(0.7156629), np.float32(0.64425004), np.float32(0.55370396), np.float32(0.56287706), np.float32(0.55135), np.float32(0.55487245), np.float32(0.5048628), np.float32(0.45160285), np.float32(0.37285918), np.float32(0.37541294), np.float32(0.3502716), np.float32(0.2944196), np.float32(0.24373437), np.float32(0.2087359), np.float32(0.19825451), np.float32(0.18115906), np.float32(0.17043921), np.float32(0.16580762), np.float32(0.1526599), np.float32(0.14751321), np.float32(0.13176076), np.float32(0.123286024), np.float32(0.11785337), np.float32(0.10922671), np.float32(0.115149654), np.float32(0.11746982), np.float32(0.12464804), np.float32(0.13093294), np.float32(0.13466781), np.float32(0.1309291), np.float32(0.124587916), np.float32(0.11562351), np.float32(0.104773395), np.float32(0.09180579), np.float32(0.09352678), np.float32(0.0882509), np.float32(0.07798991), np.float32(0.074385464), np.float32(0.080660634), np.float32(0.078632295), np.float32(0.07513945), np.float32(0.076771915), np.float32(0.074221246), np.float32(0.082244925), np.float32(0.08400722), np.float32(0.08741054), np.float32(0.08504753), np.float32(0.09406149), np.float32(0.09593777), np.float32(0.099082366), np.float32(0.106454775), np.float32(0.09983958), np.float32(0.09233892), np.float32(0.08768577), np.float32(0.089103356), np.float32(0.08354334), np.float32(0.09849676), np.float32(0.09914692), np.float32(0.09764658), np.float32(0.09687858), np.float32(0.09924647), np.float32(0.09665245), np.float32(0.10107396), np.float32(0.102775946), np.float32(0.10759215), np.float32(0.11515713), np.float32(0.12513167), np.float32(0.12823349), np.float32(0.13308418), np.float32(0.13774487), np.float32(0.13984862), np.float32(0.13925217), np.float32(0.13971578), np.float32(0.1314582), np.float32(0.12878343), np.float32(0.12746471), np.float32(0.1286954), np.float32(0.13061428), np.float32(0.134079), np.float32(0.14726345), np.float32(0.14990555), np.float32(0.15879528), np.float32(0.15594064), np.float32(0.16134167), np.float32(0.15670983), np.float32(0.15613806), np.float32(0.16344042), np.float32(0.15895651), np.float32(0.1581981), np.float32(0.15805915), np.float32(0.15789549), np.float32(0.15126842), np.float32(0.14820653), np.float32(0.13299079), np.float32(0.12625699), np.float32(0.13059457), np.float32(0.124655694), np.float32(0.13228828), np.float32(0.13140778), np.float32(0.13558327), np.float32(0.15056105), np.float32(0.1615605), np.float32(0.15135604), np.float32(0.14675735), np.float32(0.14027333), np.float32(0.13508002), np.float32(0.12556458), np.float32(0.1300804), np.float32(0.12560517), np.float32(0.12907507), np.float32(0.1384155), np.float32(0.13384803), np.float32(0.1253825), np.float32(0.11327649), np.float32(0.10009778), np.float32(0.082420975), np.float32(0.070472635), np.float32(0.067835175), np.float32(0.06257502), np.float32(0.06494053), np.float32(0.06843711), np.float32(0.078431845), np.float32(0.09414321), np.float32(0.109265134), np.float32(0.090504155), np.float32(0.09473667), np.float32(0.093395196), np.float32(0.09878218), np.float32(0.10876696), np.float32(0.114267305), np.float32(0.123238355), np.float32(0.12972188), np.float32(0.12499198), np.float32(0.12621424), np.float32(0.10941628), np.float32(0.012080555)], 'GVGMAMRKMGAMAKPDCVITSDGTHLTLRSESTLKTTQFSCNLGEKFEETTADGRKTQTVCNFVNGALVQHQEWDGKESTITRRLEGGKLVVECVMNNVNCTRVYEKVE': [np.float32(0.95401955), np.float32(0.9554802), np.float32(0.95767766), np.float32(0.946628), np.float32(0.9447475), np.float32(0.891173), np.float32(0.87493104), np.float32(0.8860602), np.float32(0.88026094), np.float32(0.8419969), np.float32(0.8569253), np.float32(0.76606625), np.float32(0.6455919), np.float32(0.63962483), np.float32(0.56436485), np.float32(0.5496751), np.float32(0.4615776), np.float32(0.47218892), np.float32(0.4758563), np.float32(0.48126376), np.float32(0.48514158), np.float32(0.4629049), np.float32(0.44622216), np.float32(0.44928715), np.float32(0.37699318), np.float32(0.3777666), np.float32(0.35276127), np.float32(0.28390962), np.float32(0.23855391), np.float32(0.25171334), np.float32(0.36480817), np.float32(0.359931), np.float32(0.36657667), np.float32(0.40996504), np.float32(0.37260696), np.float32(0.34583825), np.float32(0.3819692), np.float32(0.40340513), np.float32(0.4243779), np.float32(0.43598443), np.float32(0.43276417), np.float32(0.40929574), np.float32(0.4327995), np.float32(0.48253375), np.float32(0.4985341), np.float32(0.47617596), np.float32(0.53333825), np.float32(0.5246262), np.float32(0.47933194), np.float32(0.47091195), np.float32(0.46808806), np.float32(0.47761813), np.float32(0.4536684), np.float32(0.47694197), np.float32(0.45045698), np.float32(0.43518513), np.float32(0.4068957), np.float32(0.3451831), np.float32(0.35495052), np.float32(0.35154432), np.float32(0.3440456), np.float32(0.3363636), np.float32(0.3342565), np.float32(0.33166894), np.float32(0.33322674), np.float32(0.3340337), np.float32(0.32012922), np.float32(0.28310907), np.float32(0.26458514), np.float32(0.2364911), np.float32(0.24656214), np.float32(0.27729052), np.float32(0.2857501), np.float32(0.28311273), np.float32(0.33506978), np.float32(0.34259334), np.float32(0.33830735), np.float32(0.34954393), np.float32(0.3346818), np.float32(0.33780485), np.float32(0.3303732), np.float32(0.3307933), np.float32(0.3273254), np.float32(0.3375456), np.float32(0.33060867), np.float32(0.28629044), np.float32(0.30299446), np.float32(0.29413357), np.float32(0.2952726), np.float32(0.21178968), np.float32(0.21247298), np.float32(0.19892035), np.float32(0.18533202), np.float32(0.18093403), np.float32(0.19355991), np.float32(0.19296561), np.float32(0.1914865), np.float32(0.19506077), np.float32(0.19371694), np.float32(0.19706792), np.float32(0.19108161), np.float32(0.186545), np.float32(0.1962325), np.float32(0.20659056), np.float32(0.21356675), np.float32(0.2397092), np.float32(0.2714908), np.float32(0.26997572), np.float32(0.27594662)], 'MVLLDLPSIGSQVVRKAPASYTKIVVKGMTRAEMILKVVMAPHEPLVVFVDNYIKLLTDCNTETFQKILDMKGLKRSEQSSMLELLRQRLPAPPSGAESSGSLSLTAPTPEQESSRIRKLEKLIKKRL': [np.float32(0.53304285), np.float32(0.59334177), np.float32(0.5866869), np.float32(0.60559714), np.float32(0.78478664), np.float32(0.73874503), np.float32(0.6039712), np.float32(0.8046891), np.float32(0.7213965), np.float32(0.4574501), np.float32(0.31441954), np.float32(0.30427742), np.float32(0.18266097), np.float32(0.1510256), np.float32(0.15772362), np.float32(0.19855124), np.float32(0.1718659), np.float32(0.17174132), np.float32(0.19278516), np.float32(0.21162337), np.float32(0.20266987), np.float32(0.17338495), np.float32(0.16670084), np.float32(0.15792525), np.float32(0.12464362), np.float32(0.13123313), np.float32(0.13278809), np.float32(0.12031769), np.float32(0.10299953), np.float32(0.11236133), np.float32(0.11570882), np.float32(0.11604076), np.float32(0.12535949), np.float32(0.12780876), np.float32(0.11408634), np.float32(0.11772984), np.float32(0.122203626), np.float32(0.115921766), np.float32(0.11219709), np.float32(0.11939055), np.float32(0.114198536), np.float32(0.11272916), np.float32(0.10762343), np.float32(0.121666536), np.float32(0.116086945), np.float32(0.09619758), np.float32(0.10149509), np.float32(0.12406899), np.float32(0.12521318), np.float32(0.122256055), np.float32(0.14111812), np.float32(0.16687678), np.float32(0.16987163), np.float32(0.14624608), np.float32(0.14100628), np.float32(0.13178821), np.float32(0.12289255), np.float32(0.11526251), np.float32(0.12776965), np.float32(0.12928379), np.float32(0.12868887), np.float32(0.1394339), np.float32(0.14545056), np.float32(0.14571972), np.float32(0.15543939), np.float32(0.18188515), np.float32(0.21742773), np.float32(0.20487271), np.float32(0.22548479), np.float32(0.29609552), np.float32(0.22316505), np.float32(0.20617059), np.float32(0.2689821), np.float32(0.25951985), np.float32(0.22861429), np.float32(0.20407672), np.float32(0.22193222), np.float32(0.28314072), np.float32(0.28793144), np.float32(0.29460526), np.float32(0.32110575), np.float32(0.3602803), np.float32(0.4068081), np.float32(0.46265015), np.float32(0.5016457), np.float32(0.52797055), np.float32(0.5937963), np.float32(0.61570984), np.float32(0.6572835), np.float32(0.66699004), np.float32(0.6770118), np.float32(0.69646037), np.float32(0.7224854), np.float32(0.74149364), np.float32(0.7698581), np.float32(0.77312595), np.float32(0.81176174), np.float32(0.8735611), np.float32(0.90195304), np.float32(0.92484975), np.float32(0.93484205), np.float32(0.93757385), np.float32(0.9115066), np.float32(0.90878487), np.float32(0.9027929), np.float32(0.8965943), np.float32(0.9017387), np.float32(0.9047985), np.float32(0.8963084), np.float32(0.88757473), np.float32(0.87061566), np.float32(0.86399496), np.float32(0.8316048), np.float32(0.8194972), np.float32(0.7860048), np.float32(0.7539214), np.float32(0.74675816), np.float32(0.6961838), np.float32(0.69887865), np.float32(0.6794707), np.float32(0.63424647), np.float32(0.6121743), np.float32(0.5974018), np.float32(0.5897834), np.float32(0.59762245), np.float32(0.6112598), np.float32(0.61146015), np.float32(0.6254809)], 'MDVDQCDYSDDPWVITAEQLDYYTHQFLSLQRDLSGLVLGPDAKNFFTKSKLPIRELSHIWELSDVDRDGALTFPEFCTAFHLVVARKNGYPLPDHLPLTLLSAFRPAPQDSQPLIVFEDAETLRQKDIDIINQQEVRDKMHEQDFSQERADENQQSSTLKLGMCVCVSDPPTELDINAKSRTRPRSYSSTSIDDAMKKSEEPPTPPPRPQKTHSRASSLDLNKLLQQGGKSGWLPPPPPALPPRTLTSQQTPHFLPGADQNSQHAMQKPYFADINKCRVQEDSTVRSPSHTPQKPARRKLHSESQNASHTVGVAYPNPASSSVPKLAHRQKKEIQTAIRKNKEANAVLKRLNSELQQQLKEIHLQRVTLESQLDLLRPSAST': [np.float32(0.7461207), np.float32(0.72087055), np.float32(0.6990033), np.float32(0.6686804), np.float32(0.63029927), np.float32(0.62086225), np.float32(0.6340507), np.float32(0.59741926), np.float32(0.52677274), np.float32(0.5346245), np.float32(0.48952767), np.float32(0.4551381), np.float32(0.36636192), np.float32(0.305594), np.float32(0.24914454), np.float32(0.19992913), np.float32(0.16345046), np.float32(0.14532508), np.float32(0.12726782), np.float32(0.11588521), np.float32(0.1215103), np.float32(0.11593398), np.float32(0.09845855), np.float32(0.085603446), np.float32(0.08668242), np.float32(0.08132651), np.float32(0.07521117), np.float32(0.07922778), np.float32(0.08188348), np.float32(0.086819276), np.float32(0.09045317), np.float32(0.100046724), np.float32(0.105006866), np.float32(0.109038495), np.float32(0.106991686), np.float32(0.11348208), np.float32(0.13221462), np.float32(0.13838525), np.float32(0.15179302), np.float32(0.17608938), np.float32(0.16521002), np.float32(0.16913433), np.float32(0.17606379), np.float32(0.19920947), np.float32(0.19023), np.float32(0.15690584), np.float32(0.17243496), np.float32(0.17141531), np.float32(0.16112666), np.float32(0.16048916), np.float32(0.19084351), np.float32(0.17471136), np.float32(0.16444294), np.float32(0.15220512), np.float32(0.16580208), np.float32(0.18705988), np.float32(0.17657092), np.float32(0.17059799), np.float32(0.17916343), np.float32(0.17353468), np.float32(0.15826568), np.float32(0.1430878), np.float32(0.13767138), np.float32(0.13469197), np.float32(0.13951243), np.float32(0.11030057), np.float32(0.0976541), np.float32(0.0832237), np.float32(0.06750748), np.float32(0.06406357), np.float32(0.057031922), np.float32(0.051649284), np.float32(0.04946323), np.float32(0.047220636), np.float32(0.04433657), np.float32(0.04857089), np.float32(0.051518448), np.float32(0.055163354), np.float32(0.062632084), np.float32(0.06431764), np.float32(0.061796814), np.float32(0.061766192), np.float32(0.060592137), np.float32(0.06423781), np.float32(0.06123758), np.float32(0.057594422), np.float32(0.07024277), np.float32(0.06982753), np.float32(0.071086355), np.float32(0.0665835), np.float32(0.07401977), np.float32(0.070272624), np.float32(0.08091057), np.float32(0.08399522), np.float32(0.09302381), np.float32(0.11506752), np.float32(0.123319834), np.float32(0.1502518), np.float32(0.17900488), np.float32(0.1927628), np.float32(0.20344427), np.float32(0.21468474), np.float32(0.1912907), np.float32(0.1804334), np.float32(0.18394081), np.float32(0.17555077), np.float32(0.16847785), np.float32(0.16746058), np.float32(0.15469517), np.float32(0.15782577), np.float32(0.17205913), np.float32(0.20876756), np.float32(0.22979107), np.float32(0.3010186), np.float32(0.336748), np.float32(0.37394446), np.float32(0.3741457), np.float32(0.44398072), np.float32(0.494795), np.float32(0.58984685), np.float32(0.60319805), np.float32(0.5809342), np.float32(0.5131962), np.float32(0.38925096), np.float32(0.44641873), np.float32(0.3871019), np.float32(0.37806997), np.float32(0.39305824), np.float32(0.4023451), np.float32(0.36364204), np.float32(0.4003193), np.float32(0.45691448), np.float32(0.46314785), np.float32(0.5218024), np.float32(0.62227815), np.float32(0.7300874), np.float32(0.7832887), np.float32(0.7909118), np.float32(0.80424035), np.float32(0.80712914), np.float32(0.81863505), np.float32(0.845446), np.float32(0.8495104), np.float32(0.8578776), np.float32(0.88846487), np.float32(0.8880022), np.float32(0.89638585), np.float32(0.90386), np.float32(0.91042304), np.float32(0.9204243), np.float32(0.9256814), np.float32(0.9293054), np.float32(0.9419322), np.float32(0.9448148), np.float32(0.9560742), np.float32(0.9559639), np.float32(0.96094865), np.float32(0.9626976), np.float32(0.9623668), np.float32(0.9647948), np.float32(0.9643805), np.float32(0.9662964), np.float32(0.96757734), np.float32(0.96852654), np.float32(0.9657624), np.float32(0.9654809), np.float32(0.9632717), np.float32(0.96122116), np.float32(0.96181446), np.float32(0.9593456), np.float32(0.96346384), np.float32(0.9662252), np.float32(0.9650754), np.float32(0.9654967), np.float32(0.96769375), np.float32(0.9700693), np.float32(0.97138166), np.float32(0.9724444), np.float32(0.9731986), np.float32(0.9738023), np.float32(0.9739826), np.float32(0.97456837), np.float32(0.97264093), np.float32(0.97613937), np.float32(0.9757017), np.float32(0.97638434), np.float32(0.97581756), np.float32(0.9755475), np.float32(0.9753837), np.float32(0.975878), np.float32(0.9768479), np.float32(0.9785195), np.float32(0.97832537), np.float32(0.9787295), np.float32(0.9777083), np.float32(0.97768503), np.float32(0.9771846), np.float32(0.97808427), np.float32(0.9773094), np.float32(0.97834283), np.float32(0.97858346), np.float32(0.97947454), np.float32(0.98006594), np.float32(0.9801066), np.float32(0.98115164), np.float32(0.9810867), np.float32(0.9806568), np.float32(0.97965646), np.float32(0.97990555), np.float32(0.97939324), np.float32(0.9784016), np.float32(0.9772579), np.float32(0.9780789), np.float32(0.97790396), np.float32(0.9773136), np.float32(0.9775499), np.float32(0.9770082), np.float32(0.9758345), np.float32(0.97562146), np.float32(0.97694176), np.float32(0.9767086), np.float32(0.97609985), np.float32(0.9776578), np.float32(0.97847074), np.float32(0.97825956), np.float32(0.9783755), np.float32(0.97842294), np.float32(0.9778882), np.float32(0.977106), np.float32(0.97694266), np.float32(0.9784742), np.float32(0.9788948), np.float32(0.9789205), np.float32(0.97957623), np.float32(0.9799501), np.float32(0.9804658), np.float32(0.9809744), np.float32(0.9802484), np.float32(0.9804648), np.float32(0.9802782), np.float32(0.97987443), np.float32(0.9800121), np.float32(0.9805054), np.float32(0.98052925), np.float32(0.9815075), np.float32(0.9813968), np.float32(0.98063755), np.float32(0.98040396), np.float32(0.98070276), np.float32(0.9803885), np.float32(0.9808476), np.float32(0.98076665), np.float32(0.9805356), np.float32(0.97968125), np.float32(0.978521), np.float32(0.97852737), np.float32(0.97849727), np.float32(0.9779734), np.float32(0.97605133), np.float32(0.9756822), np.float32(0.9753245), np.float32(0.97537506), np.float32(0.9746867), np.float32(0.9727748), np.float32(0.9721504), np.float32(0.9730436), np.float32(0.9712352), np.float32(0.9688803), np.float32(0.96723115), np.float32(0.9668637), np.float32(0.9680973), np.float32(0.96732616), np.float32(0.9680881), np.float32(0.9685758), np.float32(0.97079974), np.float32(0.97389185), np.float32(0.973152), np.float32(0.9721477), np.float32(0.9724191), np.float32(0.9729797), np.float32(0.9740181), np.float32(0.9742891), np.float32(0.9746133), np.float32(0.9736182), np.float32(0.97287965), np.float32(0.9740448), np.float32(0.9747093), np.float32(0.9755205), np.float32(0.97594994), np.float32(0.9764519), np.float32(0.9777479), np.float32(0.97828805), np.float32(0.97885877), np.float32(0.978696), np.float32(0.97868884), np.float32(0.97882736), np.float32(0.9793611), np.float32(0.97936946), np.float32(0.9790454), np.float32(0.97874385), np.float32(0.9796041), np.float32(0.97906333), np.float32(0.9800483), np.float32(0.9791388), np.float32(0.9792269), np.float32(0.9788104), np.float32(0.97829825), np.float32(0.9782647), np.float32(0.9786517), np.float32(0.97735924), np.float32(0.9766103), np.float32(0.9751772), np.float32(0.9739284), np.float32(0.97055155), np.float32(0.9659679), np.float32(0.960704), np.float32(0.95869696), np.float32(0.9597248), np.float32(0.9583768), np.float32(0.9523596), np.float32(0.9458907), np.float32(0.9411316), np.float32(0.9291182), np.float32(0.9158086), np.float32(0.8990641), np.float32(0.87915486), np.float32(0.85483277), np.float32(0.83921117), np.float32(0.8114108), np.float32(0.7969493), np.float32(0.78074694), np.float32(0.77115977), np.float32(0.74631745), np.float32(0.7199431), np.float32(0.7145205), np.float32(0.6959396), np.float32(0.6766209), np.float32(0.66030514), np.float32(0.652117), np.float32(0.6502919), np.float32(0.6350634), np.float32(0.6159842), np.float32(0.6094109), np.float32(0.6013975), np.float32(0.58346635), np.float32(0.581274), np.float32(0.5863615), np.float32(0.5900109), np.float32(0.58483475), np.float32(0.59231836), np.float32(0.5932594), np.float32(0.5870065), np.float32(0.5951993), np.float32(0.59294075), np.float32(0.5981967), np.float32(0.5912045), np.float32(0.5793235), np.float32(0.5824053), np.float32(0.5838836), np.float32(0.60685265), np.float32(0.6138597), np.float32(0.6259132), np.float32(0.62509483), np.float32(0.62811905), np.float32(0.64005506), np.float32(0.6548267), np.float32(0.6651452), np.float32(0.678512), np.float32(0.68876266), np.float32(0.7082103), np.float32(0.7177091), np.float32(0.7370938), np.float32(0.7719609), np.float32(0.76851016), np.float32(0.76653343), np.float32(0.78552336), np.float32(0.80608946), np.float32(0.8131638), np.float32(0.8163597), np.float32(0.82020104), np.float32(0.8232675), np.float32(0.8397321), np.float32(0.8458098)], 'DHGKKMSNGGEAAGPVSSTTISTMAVRGGAALITVTILKMEEEEEEELLMDSAAAQDPVDMHCMYHFLSQNGHWGGWGLDHSPAARILTGVLQSGTRMQLQLAESDPNLLEIGGNVDETLRLLRDHEQLLSKLKVPGPRGPRADREPSGLHTCMWRVCDLNDLLLAGPLRKHDGGMWGLLEQADKATAQCAQLHGEVHKAMARTLSDAWSTLIVLLERRVELLRLASEFFACAHERLDMIEQTDEYREFQDVDLVGESAELKKMLPVVHVFWRQIKKFQFAVRIDEAEDFQRDMEEVTTMACEEAVLLKHCCIKRGKCIASRMCRLLEKSMSVMNKSQELLDVLRGFGAEPALPRSAAAQGTRTSCGRVECLMEVLQDRRRHVDERLTQRSLRLKGLLRISQWKERKQEVSSPVLHGGLGVLQWFKDNAEVYFQKDQLGSTLTENEELLEACKDFALKARALCVPLGATVGAGQRLACRSLWATVIAVANETTDRERDRVLCQDWSSQVEKLLLEASGVTVVPDAVDAKQLAEKSLELKALRDELWRLLVARQEDLQEGHAFFSAANQAFEALAALGAELHVPRSQAVALPQLARRHEDLGRSARE': [np.float32(0.9305357), np.float32(0.92630714), np.float32(0.9307496), np.float32(0.93549436), np.float32(0.94787765), np.float32(0.95406824), np.float32(0.9586092), np.float32(0.9579863), np.float32(0.9593453), np.float32(0.9535765), np.float32(0.94301873), np.float32(0.93601257), np.float32(0.93516964), np.float32(0.90853703), np.float32(0.8794461), np.float32(0.84143317), np.float32(0.8449653), np.float32(0.83053076), np.float32(0.8160072), np.float32(0.80693334), np.float32(0.8306538), np.float32(0.8287491), np.float32(0.83972436), np.float32(0.7987048), np.float32(0.77950746), np.float32(0.72750163), np.float32(0.70163584), np.float32(0.6827728), np.float32(0.6375171), np.float32(0.6300722), np.float32(0.6151005), np.float32(0.59036607), np.float32(0.5306117), np.float32(0.4202989), np.float32(0.38629907), np.float32(0.32418412), np.float32(0.26452696), np.float32(0.2546427), np.float32(0.26970384), np.float32(0.2681958), np.float32(0.23688996), np.float32(0.24201515), np.float32(0.2671099), np.float32(0.28535366), np.float32(0.31577367), np.float32(0.33813366), np.float32(0.3521947), np.float32(0.3272284), np.float32(0.30540726), np.float32(0.28411588), np.float32(0.28874063), np.float32(0.26884028), np.float32(0.26184782), np.float32(0.2586561), np.float32(0.21747763), np.float32(0.18609579), np.float32(0.13010749), np.float32(0.10045485), np.float32(0.10282475), np.float32(0.10802353), np.float32(0.111759126), np.float32(0.11345006), np.float32(0.08637891), np.float32(0.06695775), np.float32(0.06574006), np.float32(0.06652695), np.float32(0.056234207), np.float32(0.055352274), np.float32(0.06406436), np.float32(0.07378295), np.float32(0.07916112), np.float32(0.075397775), np.float32(0.076637834), np.float32(0.07678998), np.float32(0.067608796), np.float32(0.06663214), np.float32(0.059629638), np.float32(0.06149529), np.float32(0.04902844), np.float32(0.050777737), np.float32(0.054555714), np.float32(0.06652104), np.float32(0.07187132), np.float32(0.070998274), np.float32(0.070984565), np.float32(0.080592915), np.float32(0.07795229), np.float32(0.08772605), np.float32(0.065258), np.float32(0.06715683), np.float32(0.06168624), np.float32(0.058938604), np.float32(0.066997066), np.float32(0.058152772), np.float32(0.06310849), np.float32(0.0653819), np.float32(0.06873151), np.float32(0.06541922), np.float32(0.056089096), np.float32(0.053343557), np.float32(0.06080557), np.float32(0.060229704), np.float32(0.06865), np.float32(0.079649486), np.float32(0.082883075), np.float32(0.08217905), np.float32(0.0854565), np.float32(0.08090791), np.float32(0.07639791), np.float32(0.07940028), np.float32(0.07356299), np.float32(0.06137952), np.float32(0.066353984), np.float32(0.06978527), np.float32(0.070873536), np.float32(0.082474485), np.float32(0.08550631), np.float32(0.07701227), np.float32(0.06999942), np.float32(0.06986096), np.float32(0.07197354), np.float32(0.070328526), np.float32(0.0782935), np.float32(0.078571945), np.float32(0.09226097), np.float32(0.095686555), np.float32(0.10836906), np.float32(0.13615695), np.float32(0.16530901), np.float32(0.17956913), np.float32(0.22858329), np.float32(0.26398528), np.float32(0.29384103), np.float32(0.31721637), np.float32(0.33395755), np.float32(0.3448135), np.float32(0.332292), np.float32(0.35281867), np.float32(0.33733615), np.float32(0.30286497), np.float32(0.28663194), np.float32(0.26921228), np.float32(0.27581638), np.float32(0.26320323), np.float32(0.2589522), np.float32(0.24586417), np.float32(0.21276648), np.float32(0.20168076), np.float32(0.19455037), np.float32(0.16784205), np.float32(0.15730694), np.float32(0.09432152), np.float32(0.08067768), np.float32(0.06326237), np.float32(0.04551574), np.float32(0.03931214), np.float32(0.035041057), np.float32(0.02885577), np.float32(0.029429054), np.float32(0.031005042), np.float32(0.033661276), np.float32(0.037453666), np.float32(0.044927496), np.float32(0.05187203), np.float32(0.056374114), np.float32(0.06576957), np.float32(0.06943209), np.float32(0.07279597), np.float32(0.07006684), np.float32(0.07754738), np.float32(0.08930745), np.float32(0.08067884), np.float32(0.09794721), np.float32(0.11766502), np.float32(0.11478958), np.float32(0.11818489), np.float32(0.121233), np.float32(0.12102767), np.float32(0.112454124), np.float32(0.11366837), np.float32(0.12277608), np.float32(0.12138319), np.float32(0.11696949), np.float32(0.09708954), np.float32(0.10431049), np.float32(0.09025123), np.float32(0.0819055), np.float32(0.092039615), np.float32(0.091866836), np.float32(0.08024699), np.float32(0.07999232), np.float32(0.09385627), np.float32(0.0950354), np.float32(0.08191065), np.float32(0.08073554), np.float32(0.090838574), np.float32(0.08669978), np.float32(0.07289318), np.float32(0.07277237), np.float32(0.07201419), np.float32(0.06330444), np.float32(0.056051366), np.float32(0.063555926), np.float32(0.060882747), np.float32(0.05321179), np.float32(0.05915825), np.float32(0.06052314), np.float32(0.058865163), np.float32(0.056562647), np.float32(0.064455576), np.float32(0.066072136), np.float32(0.050144695), np.float32(0.051079996), np.float32(0.057587504), np.float32(0.0571999), np.float32(0.051226903), np.float32(0.054268133), np.float32(0.049613073), np.float32(0.043000907), np.float32(0.041319627), np.float32(0.041598868), np.float32(0.041097812), np.float32(0.03965576), np.float32(0.044409502), np.float32(0.05005662), np.float32(0.04759789), np.float32(0.059168722), np.float32(0.059215963), np.float32(0.065694794), np.float32(0.065299645), np.float32(0.064182445), np.float32(0.07576665), np.float32(0.08221429), np.float32(0.089340284), np.float32(0.10201321), np.float32(0.11858632), np.float32(0.124366), np.float32(0.12688255), np.float32(0.13989015), np.float32(0.15051727), np.float32(0.15096234), np.float32(0.15843415), np.float32(0.16621952), np.float32(0.16153052), np.float32(0.16809069), np.float32(0.18833192), np.float32(0.18984732), np.float32(0.18563472), np.float32(0.18969136), np.float32(0.18080616), np.float32(0.17768738), np.float32(0.19894034), np.float32(0.192758), np.float32(0.16755328), np.float32(0.16295509), np.float32(0.17569174), np.float32(0.15840515), np.float32(0.15288313), np.float32(0.14925301), np.float32(0.1271639), np.float32(0.09773627), np.float32(0.108178005), np.float32(0.10377956), np.float32(0.08605257), np.float32(0.083673224), np.float32(0.08416173), np.float32(0.08160991), np.float32(0.07984305), np.float32(0.07719881), np.float32(0.07007361), np.float32(0.06499198), np.float32(0.06456562), np.float32(0.061077345), np.float32(0.070818715), np.float32(0.07100998), np.float32(0.064077415), np.float32(0.072885446), np.float32(0.086807296), np.float32(0.07686264), np.float32(0.08501585), np.float32(0.10553937), np.float32(0.11204916), np.float32(0.10055674), np.float32(0.12044882), np.float32(0.13563207), np.float32(0.13136888), np.float32(0.13123801), np.float32(0.1401725), np.float32(0.1332439), np.float32(0.12430807), np.float32(0.12427117), np.float32(0.12675667), np.float32(0.13046214), np.float32(0.12502031), np.float32(0.124705486), np.float32(0.11833157), np.float32(0.11456809), np.float32(0.113232024), np.float32(0.106636845), np.float32(0.0980154), np.float32(0.079813056), np.float32(0.07388561), np.float32(0.08437827), np.float32(0.0883812), np.float32(0.07832843), np.float32(0.08148096), np.float32(0.08653798), np.float32(0.073933005), np.float32(0.064277396), np.float32(0.072175756), np.float32(0.07069113), np.float32(0.06696316), np.float32(0.060137916), np.float32(0.06382723), np.float32(0.06496725), np.float32(0.05736925), np.float32(0.061029013), np.float32(0.07831922), np.float32(0.07838018), np.float32(0.072665155), np.float32(0.09224346), np.float32(0.087798975), np.float32(0.09275363), np.float32(0.10711824), np.float32(0.112472445), np.float32(0.101587854), np.float32(0.10207369), np.float32(0.10607464), np.float32(0.097541094), np.float32(0.08299378), np.float32(0.09218483), np.float32(0.0908922), np.float32(0.08234474), np.float32(0.08955191), np.float32(0.09327323), np.float32(0.100017704), np.float32(0.11406214), np.float32(0.11515164), np.float32(0.13196497), np.float32(0.15489912), np.float32(0.18118842), np.float32(0.18486291), np.float32(0.20272419), np.float32(0.2610409), np.float32(0.27752718), np.float32(0.34191802), np.float32(0.37774006), np.float32(0.4216318), np.float32(0.42250106), np.float32(0.4345672), np.float32(0.48278463), np.float32(0.5366885), np.float32(0.61361724), np.float32(0.63319933), np.float32(0.57568634), np.float32(0.5776602), np.float32(0.6324314), np.float32(0.6184958), np.float32(0.6097588), np.float32(0.573117), np.float32(0.5346926), np.float32(0.44151497), np.float32(0.40474823), np.float32(0.3989748), np.float32(0.29208845), np.float32(0.29615784), np.float32(0.30584034), np.float32(0.26377735), np.float32(0.23466165), np.float32(0.23486497), np.float32(0.19781457), np.float32(0.16398345), np.float32(0.14974411), np.float32(0.15220782), np.float32(0.15074506), np.float32(0.12287857), np.float32(0.12806284), np.float32(0.13324887), np.float32(0.13943185), np.float32(0.1279423), np.float32(0.12971225), np.float32(0.13512827), np.float32(0.12539107), np.float32(0.14186451), np.float32(0.1626284), np.float32(0.16680983), np.float32(0.15179823), np.float32(0.17034803), np.float32(0.17934549), np.float32(0.16256984), np.float32(0.17341974), np.float32(0.16057996), np.float32(0.1521105), np.float32(0.14844863), np.float32(0.1607712), np.float32(0.18977647), np.float32(0.19162436), np.float32(0.19737011), np.float32(0.20285733), np.float32(0.21274024), np.float32(0.20886423), np.float32(0.20977575), np.float32(0.21275586), np.float32(0.2190163), np.float32(0.22335905), np.float32(0.22460665), np.float32(0.21629204), np.float32(0.20424455), np.float32(0.23591094), np.float32(0.20974973), np.float32(0.19938767), np.float32(0.19531012), np.float32(0.17844312), np.float32(0.16798395), np.float32(0.16803762), np.float32(0.19569568), np.float32(0.19805704), np.float32(0.19804835), np.float32(0.19703856), np.float32(0.15586998), np.float32(0.12916708), np.float32(0.10608023), np.float32(0.107984506), np.float32(0.12741275), np.float32(0.11756304), np.float32(0.120154165), np.float32(0.12831725), np.float32(0.13008013), np.float32(0.12634718), np.float32(0.13161507), np.float32(0.118545145), np.float32(0.120352514), np.float32(0.13362214), np.float32(0.14635292), np.float32(0.15264948), np.float32(0.15573646), np.float32(0.15742688), np.float32(0.15471475), np.float32(0.15439251), np.float32(0.14013888), np.float32(0.12201092), np.float32(0.1320467), np.float32(0.13524847), np.float32(0.13182978), np.float32(0.12811558), np.float32(0.12567206), np.float32(0.12422032), np.float32(0.10545758), np.float32(0.09701052), np.float32(0.083849706), np.float32(0.07353582), np.float32(0.0683842), np.float32(0.061310984), np.float32(0.06326927), np.float32(0.061962996), np.float32(0.06048587), np.float32(0.057306837), np.float32(0.059609387), np.float32(0.053462584), np.float32(0.049973365), np.float32(0.056809444), np.float32(0.062456727), np.float32(0.056231625), np.float32(0.0606717), np.float32(0.06784345), np.float32(0.05517886), np.float32(0.042311653), np.float32(0.047403216), np.float32(0.048532046), np.float32(0.04301584), np.float32(0.035935573), np.float32(0.03795694), np.float32(0.033892896), np.float32(0.031512592), np.float32(0.031048179), np.float32(0.033368163), np.float32(0.03343217), np.float32(0.03183515), np.float32(0.0359814), np.float32(0.041302696), np.float32(0.043032628), np.float32(0.0420164), np.float32(0.04903848), np.float32(0.052999027), np.float32(0.057912014), np.float32(0.061494123), np.float32(0.06291085), np.float32(0.05995164), np.float32(0.061363038), np.float32(0.058876798), np.float32(0.06712905), np.float32(0.06901804), np.float32(0.0725425), np.float32(0.07321388), np.float32(0.07571338), np.float32(0.08003689), np.float32(0.08346125), np.float32(0.08197627), np.float32(0.08494017), np.float32(0.087777674), np.float32(0.0903059), np.float32(0.08749228), np.float32(0.084538594), np.float32(0.0836347), np.float32(0.07956682), np.float32(0.07813169), np.float32(0.07540624), np.float32(0.07137154), np.float32(0.06940947), np.float32(0.06756773), np.float32(0.06469354), np.float32(0.064825594), np.float32(0.070025966), np.float32(0.0821318), np.float32(0.094607644), np.float32(0.096358776), np.float32(0.09570438), np.float32(0.11586333), np.float32(0.12857513), np.float32(0.121364534), np.float32(0.12466135), np.float32(0.14569996), np.float32(0.15429665), np.float32(0.14806621), np.float32(0.17222011), np.float32(0.21543172), np.float32(0.20654397), np.float32(0.2003776), np.float32(0.20533097), np.float32(0.19224477), np.float32(0.15555522), np.float32(0.16969989), np.float32(0.16412796), np.float32(0.14894286), np.float32(0.14308588), np.float32(0.14476539), np.float32(0.13661486), np.float32(0.12239219), np.float32(0.12729146), np.float32(0.13032514), np.float32(0.12682234), np.float32(0.119651325), np.float32(0.12316187), np.float32(0.1354152), np.float32(0.14501472), np.float32(0.16092645), np.float32(0.16754356), np.float32(0.18938094), np.float32(0.19008262), np.float32(0.19037615), np.float32(0.193685), np.float32(0.1794085), np.float32(0.16690628), np.float32(0.16257113), np.float32(0.15551396), np.float32(0.15195861), np.float32(0.16181283), np.float32(0.16469526), np.float32(0.16258943), np.float32(0.1641128), np.float32(0.16655701), np.float32(0.15622573), np.float32(0.1609513), np.float32(0.16804494), np.float32(0.18190756), np.float32(0.17485468), np.float32(0.15995696), np.float32(0.15097718), np.float32(0.14385802), np.float32(0.13652995), np.float32(0.10539936), np.float32(0.12686977), np.float32(0.14190608), np.float32(0.14059238), np.float32(0.15055458), np.float32(0.14625329), np.float32(0.1475445), np.float32(0.13311757), np.float32(0.14886388), np.float32(0.15105018), np.float32(0.15130289), np.float32(0.17271093), np.float32(0.20056488), np.float32(0.20230696), np.float32(0.2255816), np.float32(0.26053724), np.float32(0.3021243), np.float32(0.3244174), np.float32(0.37258235), np.float32(0.4127931), np.float32(0.39312366), np.float32(0.3686466), np.float32(0.37030932), np.float32(0.43139106), np.float32(0.45999286), np.float32(0.47213772), np.float32(0.45752358), np.float32(0.46595612), np.float32(0.48598158), np.float32(0.50596565), np.float32(0.4951014), np.float32(0.49643713), np.float32(0.52308214), np.float32(0.5343482), np.float32(0.54332805), np.float32(0.55623835)], 'MALGLKCFRLIHPAFCSYLTTLTRPISEITVKTMSGRQPDHRQYMACTVVPVRHFATKKAKAKGKGQSQTRVNINIALVEDIINLEEVDEEMKSVTEALKDNFNKTLNIRTSPGSLDNITVVTADGKLTLNQIGQISMKSPQLILVNMASFPECTAAAIKAIRESGMNLNPEVEGTLIRVPIPKVTREHREMLVKLAKQNTNKAKDSLRRVRSNAINKLKKSKDKTSEDTIRLIEKQISQMADDTVAELDRHLAVKTKELLG': [np.float32(0.9372449), np.float32(0.9497179), np.float32(0.9559763), np.float32(0.95874), np.float32(0.9537769), np.float32(0.954785), np.float32(0.943789), np.float32(0.9361718), np.float32(0.927466), np.float32(0.9053019), np.float32(0.8982444), np.float32(0.8986957), np.float32(0.9008683), np.float32(0.90245336), np.float32(0.87100744), np.float32(0.86656606), np.float32(0.86047244), np.float32(0.8564379), np.float32(0.838443), np.float32(0.8160598), np.float32(0.83249867), np.float32(0.8198595), np.float32(0.82479817), np.float32(0.824696), np.float32(0.83961344), np.float32(0.86800736), np.float32(0.8427131), np.float32(0.8115103), np.float32(0.77242184), np.float32(0.78208727), np.float32(0.7796389), np.float32(0.7091058), np.float32(0.6463048), np.float32(0.5977821), np.float32(0.5204432), np.float32(0.45553708), np.float32(0.3903282), np.float32(0.31848267), np.float32(0.2911243), np.float32(0.24059333), np.float32(0.19906689), np.float32(0.23609094), np.float32(0.22690341), np.float32(0.19758375), np.float32(0.160566), np.float32(0.16709009), np.float32(0.20043996), np.float32(0.19931006), np.float32(0.2055367), np.float32(0.27336785), np.float32(0.29021108), np.float32(0.31176686), np.float32(0.36984235), np.float32(0.43595666), np.float32(0.48196182), np.float32(0.56604034), np.float32(0.5885456), np.float32(0.5840204), np.float32(0.59823877), np.float32(0.6185581), np.float32(0.63267416), np.float32(0.6221551), np.float32(0.61910075), np.float32(0.60341746), np.float32(0.5985274), np.float32(0.5630094), np.float32(0.44734138), np.float32(0.41799772), np.float32(0.43288016), np.float32(0.42823038), np.float32(0.3614691), np.float32(0.32844266), np.float32(0.33067644), np.float32(0.30297965), np.float32(0.3009265), np.float32(0.27220446), np.float32(0.20053177), np.float32(0.18758339), np.float32(0.19938876), np.float32(0.15619393), np.float32(0.13184866), np.float32(0.127757), np.float32(0.10938514), np.float32(0.09533096), np.float32(0.09314453), np.float32(0.09535459), np.float32(0.09525604), np.float32(0.09299406), np.float32(0.103127606), np.float32(0.12341314), np.float32(0.12627572), np.float32(0.13215654), np.float32(0.13212514), np.float32(0.12716147), np.float32(0.1313685), np.float32(0.13296342), np.float32(0.13612813), np.float32(0.13531782), np.float32(0.13297358), np.float32(0.13422316), np.float32(0.14610907), np.float32(0.15603958), np.float32(0.16212803), np.float32(0.17197008), np.float32(0.18809776), np.float32(0.1970357), np.float32(0.19388129), np.float32(0.19166033), np.float32(0.19791107), np.float32(0.17359117), np.float32(0.17855331), np.float32(0.16542663), np.float32(0.15848), np.float32(0.16018493), np.float32(0.14956018), np.float32(0.16517957), np.float32(0.14967345), np.float32(0.13796528), np.float32(0.13047065), np.float32(0.13200495), np.float32(0.12072907), np.float32(0.120216385), np.float32(0.11452428), np.float32(0.11284392), np.float32(0.10665547), np.float32(0.10065528), np.float32(0.09722095), np.float32(0.11232821), np.float32(0.106504), np.float32(0.091371395), np.float32(0.08502099), np.float32(0.08302115), np.float32(0.06232103), np.float32(0.05866573), np.float32(0.0625035), np.float32(0.06073924), np.float32(0.059132632), np.float32(0.059050232), np.float32(0.057967298), np.float32(0.04897008), np.float32(0.053043414), np.float32(0.06480286), np.float32(0.06409445), np.float32(0.05492207), np.float32(0.05122671), np.float32(0.053430565), np.float32(0.04851415), np.float32(0.038676158), np.float32(0.04177624), np.float32(0.041445155), np.float32(0.034851458), np.float32(0.033248942), np.float32(0.03897392), np.float32(0.041326173), np.float32(0.04582927), np.float32(0.05480639), np.float32(0.065973), np.float32(0.07504622), np.float32(0.08025403), np.float32(0.08697965), np.float32(0.10757026), np.float32(0.10739498), np.float32(0.11152429), np.float32(0.12658097), np.float32(0.12438196), np.float32(0.114344664), np.float32(0.11582182), np.float32(0.14069727), np.float32(0.14601351), np.float32(0.13895255), np.float32(0.14852965), np.float32(0.15133032), np.float32(0.15865336), np.float32(0.16231059), np.float32(0.17060661), np.float32(0.16786963), np.float32(0.1565501), np.float32(0.15664494), np.float32(0.14477077), np.float32(0.15636621), np.float32(0.1554715), np.float32(0.14989285), np.float32(0.15458496), np.float32(0.17857331), np.float32(0.1360484), np.float32(0.1257113), np.float32(0.13644132), np.float32(0.1495213), np.float32(0.14825355), np.float32(0.1443786), np.float32(0.17503741), np.float32(0.17303355), np.float32(0.17031743), np.float32(0.16966361), np.float32(0.19462113), np.float32(0.2108052), np.float32(0.20169403), np.float32(0.20700517), np.float32(0.23710822), np.float32(0.2123876), np.float32(0.19695355), np.float32(0.23594247), np.float32(0.27807048), np.float32(0.2438147), np.float32(0.3011028), np.float32(0.3336101), np.float32(0.3439466), np.float32(0.34303465), np.float32(0.3521724), np.float32(0.44741306), np.float32(0.4263987), np.float32(0.43668374), np.float32(0.50117505), np.float32(0.52109635), np.float32(0.47474977), np.float32(0.42555603), np.float32(0.44885832), np.float32(0.42271557), np.float32(0.39511546), np.float32(0.38143903), np.float32(0.38840222), np.float32(0.35207105), np.float32(0.3375557), np.float32(0.33642694), np.float32(0.34275597), np.float32(0.3380911), np.float32(0.31745294), np.float32(0.34312513), np.float32(0.36564764), np.float32(0.36384597), np.float32(0.37281755), np.float32(0.38217342), np.float32(0.40040645), np.float32(0.3930585), np.float32(0.36897472), np.float32(0.3806689), np.float32(0.36449805), np.float32(0.3418616), np.float32(0.34464946), np.float32(0.35808337), np.float32(0.36350974), np.float32(0.35174868), np.float32(0.38786522), np.float32(0.41947562), np.float32(0.42822826), np.float32(0.4171779), np.float32(0.44577292), np.float32(0.48653045), np.float32(0.48115775), np.float32(0.5241636), np.float32(0.57316977), np.float32(0.5769439), np.float32(0.5965095), np.float32(0.6247018), np.float32(0.6432274), np.float32(0.65552545), np.float32(0.6605107), np.float32(0.674218), np.float32(0.7064647), np.float32(0.69303286), np.float32(0.6888849), np.float32(0.6954015)], 'MSNPTPRRRLVGLSTKMYFSLQRTRDFTNSFISKLAAVPQELLSNIDIFIIPDFISLASTIGQLESSPVPIWTGAQDCHWEDQGAFTGEVSPSVLSSAGVKLVEVGHAERRRIFGEDDAMVAKKTAAVSRNGMIPLVCIGERTQGDVHAAVDECRVQVDAIMSSVADEAEVILAYEPVWAIGASQPAGEKHILDVVAGIRDLDSVKSRTGTTRVLYGGSAGPGLYEKLKTGLDGLFLGRFGHDPQQFIKTIQEVAEA': [np.float32(0.81763375), np.float32(0.7953029), np.float32(0.7955119), np.float32(0.7996116), np.float32(0.7454857), np.float32(0.73136055), np.float32(0.69163406), np.float32(0.7009584), np.float32(0.61744756), np.float32(0.6254363), np.float32(0.56353277), np.float32(0.5022898), np.float32(0.4290184), np.float32(0.4085144), np.float32(0.39741036), np.float32(0.37032977), np.float32(0.30908585), np.float32(0.27761525), np.float32(0.22269228), np.float32(0.20001052), np.float32(0.14139965), np.float32(0.14988247), np.float32(0.1584634), np.float32(0.13999586), np.float32(0.13085184), np.float32(0.1379937), np.float32(0.11736797), np.float32(0.10861059), np.float32(0.11997003), np.float32(0.1280135), np.float32(0.13124774), np.float32(0.12313355), np.float32(0.12863947), np.float32(0.13790993), np.float32(0.12595704), np.float32(0.10720657), np.float32(0.102689356), np.float32(0.09543515), np.float32(0.078135625), np.float32(0.06979886), np.float32(0.07417835), np.float32(0.07175518), np.float32(0.06774071), np.float32(0.080509916), np.float32(0.08321825), np.float32(0.07486079), np.float32(0.07303668), np.float32(0.08665584), np.float32(0.08600769), np.float32(0.07708806), np.float32(0.0865392), np.float32(0.077720426), np.float32(0.0680564), np.float32(0.07757152), np.float32(0.08664876), np.float32(0.0984715), np.float32(0.09183232), np.float32(0.07327964), np.float32(0.08620174), np.float32(0.07286805), np.float32(0.09172661), np.float32(0.09810012), np.float32(0.10090568), np.float32(0.11445752), np.float32(0.10822425), np.float32(0.09903275), np.float32(0.09499499), np.float32(0.10047024), np.float32(0.096513756), np.float32(0.12032753), np.float32(0.13602173), np.float32(0.1326955), np.float32(0.14181226), np.float32(0.14756316), np.float32(0.14549123), np.float32(0.15031093), np.float32(0.16302145), np.float32(0.1520226), np.float32(0.1387464), np.float32(0.13658112), np.float32(0.14770496), np.float32(0.14467286), np.float32(0.13003616), np.float32(0.12638472), np.float32(0.13455997), np.float32(0.13130109), np.float32(0.12880805), np.float32(0.14304584), np.float32(0.111993), np.float32(0.11746013), np.float32(0.11742004), np.float32(0.10678791), np.float32(0.11100023), np.float32(0.09952697), np.float32(0.08670135), np.float32(0.085038714), np.float32(0.08153804), np.float32(0.08785354), np.float32(0.09514555), np.float32(0.100815825), np.float32(0.10225198), np.float32(0.101099044), np.float32(0.109080985), np.float32(0.10240372), np.float32(0.1131803), np.float32(0.11372415), np.float32(0.1322578), np.float32(0.13632429), np.float32(0.14247979), np.float32(0.15287949), np.float32(0.14352599), np.float32(0.14244133), np.float32(0.16339831), np.float32(0.1527844), np.float32(0.15645787), np.float32(0.16461998), np.float32(0.16388737), np.float32(0.14944275), np.float32(0.1648961), np.float32(0.15866292), np.float32(0.14564121), np.float32(0.12987755), np.float32(0.10328596), np.float32(0.09500536), np.float32(0.08262634), np.float32(0.07922899), np.float32(0.07230554), np.float32(0.06344933), np.float32(0.047263227), np.float32(0.057371955), np.float32(0.056234714), np.float32(0.055979643), np.float32(0.053751662), np.float32(0.058108248), np.float32(0.059091564), np.float32(0.05205067), np.float32(0.048418052), np.float32(0.044645008), np.float32(0.04026174), np.float32(0.03658477), np.float32(0.04113551), np.float32(0.042548455), np.float32(0.036700573), np.float32(0.035883263), np.float32(0.036277194), np.float32(0.038623482), np.float32(0.040724993), np.float32(0.046383776), np.float32(0.049555123), np.float32(0.05220419), np.float32(0.053068794), np.float32(0.06325504), np.float32(0.06977374), np.float32(0.06585813), np.float32(0.06274595), np.float32(0.06752485), np.float32(0.06633886), np.float32(0.062890105), np.float32(0.059317403), np.float32(0.059040938), np.float32(0.0555159), np.float32(0.04951542), np.float32(0.049537316), np.float32(0.05159957), np.float32(0.046888325), np.float32(0.044109356), np.float32(0.044694528), np.float32(0.041873954), np.float32(0.0406764), np.float32(0.041263387), np.float32(0.043771405), np.float32(0.043872733), np.float32(0.04589145), np.float32(0.058830988), np.float32(0.06888212), np.float32(0.06883427), np.float32(0.06508508), np.float32(0.0745759), np.float32(0.08449491), np.float32(0.072180055), np.float32(0.06404475), np.float32(0.06329195), np.float32(0.06460614), np.float32(0.06351572), np.float32(0.06739563), np.float32(0.07055833), np.float32(0.07551139), np.float32(0.07719755), np.float32(0.08311607), np.float32(0.10591281), np.float32(0.10689812), np.float32(0.10785269), np.float32(0.11139012), np.float32(0.11092941), np.float32(0.12299543), np.float32(0.12765251), np.float32(0.13174602), np.float32(0.13680321), np.float32(0.122550026), np.float32(0.118838176), np.float32(0.111557156), np.float32(0.10453366), np.float32(0.08758782), np.float32(0.08351405), np.float32(0.094054334), np.float32(0.10134699), np.float32(0.10240346), np.float32(0.11027733), np.float32(0.12073336), np.float32(0.11386074), np.float32(0.12142466), np.float32(0.124882154), np.float32(0.11837474), np.float32(0.11014896), np.float32(0.12313813), np.float32(0.10921106), np.float32(0.09457815), np.float32(0.10302648), np.float32(0.0946559), np.float32(0.0909009), np.float32(0.07781741), np.float32(0.0756118), np.float32(0.06123612), np.float32(0.06404013), np.float32(0.062773876), np.float32(0.054436613), np.float32(0.062123444), np.float32(0.071841456), np.float32(0.07629182), np.float32(0.08480566), np.float32(0.09362698), np.float32(0.103590645), np.float32(0.10334438), np.float32(0.11835554), np.float32(0.12188812), np.float32(0.11181285), np.float32(0.12133246), np.float32(0.14110991), np.float32(0.13090543), np.float32(0.1197558), np.float32(0.13233162), np.float32(0.13328561), np.float32(0.123500235), np.float32(0.11788446), np.float32(0.13281018), np.float32(0.13898149), np.float32(0.16665912), np.float32(0.15381442), np.float32(0.18540682), np.float32(0.19417381), np.float32(0.19409668), np.float32(0.18112108), np.float32(0.20639919), np.float32(0.18038729), np.float32(0.14770165), np.float32(0.14988701), np.float32(0.0045861555)], 'TSHVPVDNTLKDVRDLDSIPLMVPASKGKNVKTQPPLSRMSREELEDSLFRLREEHMLVKELFWKQQDEIKRMRTALLRLTVAGRDLRAEVAAAAVEQLSEPVSQRRNPLWRQRPSKHQRPPLQGLQPQFQRIGPSAPRRTQPRFHVGRRQLHTAGAPGTEKPKRESGDRPSYTAPPTFKEHVTNEKARDEISSEPNELAHIITSNTMQVEEPPKSPEKLSSKDENFEQRSSLECAQKATELRASIKENIQLIQLKKLLHERTTSLAATKAQLTEVQAAYETLLQKNQGILGAAHDALLSQVNELRAELKEESKKAVSLKSQLEDVSILQITLKEFQERVEDLEKERKLLNDNYDKLLENMLDSSNQPPWSNELVEQLQQQVSQLQHQLDAELEEKREVLLQLSREKAQNKDLKLEVTNLLQKHKQEVENLQNKDAISQSPDRQSEPATHPGLFQETSQIEPCEPKNQDEKKLSQMLSELQVSHAETTLELEKTRDMLILQRKINVCYQEELDAMMTKADSENKDHEEKLERLNQLLDLKNKRINQLEGILRSLGLPISGDFNLLDPAGKPNGSVQVQLDWKSCYLPPESFPKAETQSEEDTKDSLETSDEEKDASFLPDQMIPVEIPIEAGQYQAKRKPPHVGERKERGHQVAGYSRRKHGKRTGIQGKNRMEYLSRNILNGNTLQQVNYTELKFSGLKISTDDGLKKQQKEEEMTSSHSAWVQKEALHHVNDKESREQASEVSEAQTTDSDEIVTPVSQKCPKAGSEKMCIEIVSLAFYPEAEVMCDENVKQVYVEYKFYDLPLSETETPVSLRKPRAGEEIHFHFSKVIDLDPLEQKDRRQFLFAMLTAQDPEQRRLKFTVVSDPMDEEKSECQEVGYAYLELWQIVESGRDILEQELDIVRPEDQATPIGRLKVSLQAAAALHAIYKEMTEDLFS': [np.float32(0.9648628), np.float32(0.9664062), np.float32(0.9698258), np.float32(0.97130907), np.float32(0.9707653), np.float32(0.97233325), np.float32(0.9739388), np.float32(0.97391176), np.float32(0.9721611), np.float32(0.97323114), np.float32(0.972013), np.float32(0.96992266), np.float32(0.9673153), np.float32(0.9691942), np.float32(0.9694416), np.float32(0.97005075), np.float32(0.97143227), np.float32(0.9726567), np.float32(0.9728578), np.float32(0.97244656), np.float32(0.9720622), np.float32(0.97296315), np.float32(0.97222906), np.float32(0.9689803), np.float32(0.9689632), np.float32(0.9666536), np.float32(0.96291), np.float32(0.96154743), np.float32(0.95474386), np.float32(0.9424628), np.float32(0.9344547), np.float32(0.9259887), np.float32(0.9215915), np.float32(0.912771), np.float32(0.9057401), np.float32(0.8996692), np.float32(0.8797027), np.float32(0.8567576), np.float32(0.83839625), np.float32(0.8287102), np.float32(0.81410104), np.float32(0.80149806), np.float32(0.79327154), np.float32(0.77640563), np.float32(0.7299466), np.float32(0.67693585), np.float32(0.6013966), np.float32(0.52187383), np.float32(0.47679928), np.float32(0.44882637), np.float32(0.42552865), np.float32(0.39367852), np.float32(0.39023516), np.float32(0.40486), np.float32(0.35826808), np.float32(0.35001695), np.float32(0.3475581), np.float32(0.34557077), np.float32(0.3363334), np.float32(0.38872904), np.float32(0.3976711), np.float32(0.41153774), np.float32(0.41840017), np.float32(0.39389423), np.float32(0.38292906), np.float32(0.36066517), np.float32(0.35067314), np.float32(0.3636634), np.float32(0.37089592), np.float32(0.3725352), np.float32(0.3914316), np.float32(0.4000603), np.float32(0.41667563), np.float32(0.44603467), np.float32(0.45599064), np.float32(0.46825057), np.float32(0.46741807), np.float32(0.49316892), np.float32(0.5242487), np.float32(0.5351701), np.float32(0.53877157), np.float32(0.52675277), np.float32(0.5191286), np.float32(0.47600687), np.float32(0.43467867), np.float32(0.4612407), np.float32(0.4760934), np.float32(0.45707944), np.float32(0.47953546), np.float32(0.5380653), np.float32(0.5867553), np.float32(0.609667), np.float32(0.65423), np.float32(0.7224781), np.float32(0.7563998), np.float32(0.76031464), np.float32(0.78468245), np.float32(0.79087853), np.float32(0.78455484), np.float32(0.79975516), np.float32(0.8000181), np.float32(0.82906955), np.float32(0.85555184), np.float32(0.88816005), np.float32(0.91569334), np.float32(0.9350168), np.float32(0.9445346), np.float32(0.95433927), np.float32(0.9583058), np.float32(0.96291476), np.float32(0.9641341), np.float32(0.96440667), np.float32(0.9691786), np.float32(0.9717389), np.float32(0.9725124), np.float32(0.9754097), np.float32(0.9768585), np.float32(0.9773098), np.float32(0.9778658), np.float32(0.9802766), np.float32(0.9812866), np.float32(0.98245883), np.float32(0.98298615), np.float32(0.9836963), np.float32(0.9838404), np.float32(0.98340607), np.float32(0.9840221), np.float32(0.98412424), np.float32(0.98463434), np.float32(0.98493063), np.float32(0.98356795), np.float32(0.9827716), np.float32(0.98235047), np.float32(0.982752), np.float32(0.9825485), np.float32(0.98239756), np.float32(0.9821422), np.float32(0.9828194), np.float32(0.98317486), np.float32(0.9836482), np.float32(0.9840847), np.float32(0.9840624), np.float32(0.98405486), np.float32(0.9843412), np.float32(0.9842466), np.float32(0.9843478), np.float32(0.9849342), np.float32(0.98481524), np.float32(0.98434955), np.float32(0.98494613), np.float32(0.9847477), np.float32(0.9841973), np.float32(0.98456395), np.float32(0.9846377), np.float32(0.98495156), np.float32(0.9846795), np.float32(0.98493814), np.float32(0.98509914), np.float32(0.98550135), np.float32(0.985019), np.float32(0.98497194), np.float32(0.9848245), np.float32(0.9847606), np.float32(0.9846882), np.float32(0.9843871), np.float32(0.9837037), np.float32(0.9829586), np.float32(0.98287404), np.float32(0.9829789), np.float32(0.9821114), np.float32(0.9817769), np.float32(0.981423), np.float32(0.9805602), np.float32(0.98003834), np.float32(0.97987455), np.float32(0.9804601), np.float32(0.97925913), np.float32(0.97919023), np.float32(0.97824985), np.float32(0.97746927), np.float32(0.97596246), np.float32(0.9738433), np.float32(0.9730882), np.float32(0.97167826), np.float32(0.9700655), np.float32(0.9689075), np.float32(0.9672076), np.float32(0.9657258), np.float32(0.9640816), np.float32(0.96490955), np.float32(0.96295244), np.float32(0.95403636), np.float32(0.9544004), np.float32(0.9549181), np.float32(0.9565831), np.float32(0.9558094), np.float32(0.9565339), np.float32(0.9580634), np.float32(0.96008927), np.float32(0.96058893), np.float32(0.96351993), np.float32(0.9595359), np.float32(0.9603457), np.float32(0.96098155), np.float32(0.9582103), np.float32(0.96155435), np.float32(0.966907), np.float32(0.96794575), np.float32(0.9713634), np.float32(0.97075576), np.float32(0.97084564), np.float32(0.97092885), np.float32(0.96876997), np.float32(0.96821266), np.float32(0.9658341), np.float32(0.9605943), np.float32(0.9572345), np.float32(0.95612013), np.float32(0.9530356), np.float32(0.94566435), np.float32(0.93736124), np.float32(0.9304232), np.float32(0.9212816), np.float32(0.9069739), np.float32(0.8935085), np.float32(0.8817905), np.float32(0.87192607), np.float32(0.8310616), np.float32(0.8223246), np.float32(0.8118704), np.float32(0.7883858), np.float32(0.7695369), np.float32(0.7321637), np.float32(0.699722), np.float32(0.6578439), np.float32(0.6397665), np.float32(0.61232144), np.float32(0.6113194), np.float32(0.5884154), np.float32(0.56981564), np.float32(0.5498518), np.float32(0.5341356), np.float32(0.50257075), np.float32(0.50318366), np.float32(0.51389754), np.float32(0.52542627), np.float32(0.51674384), np.float32(0.54311305), np.float32(0.5631566), np.float32(0.56556153), np.float32(0.5796692), np.float32(0.5808661), np.float32(0.573705), np.float32(0.5604292), np.float32(0.5746661), np.float32(0.58010167), np.float32(0.579503), np.float32(0.57244664), np.float32(0.5706753), np.float32(0.57811946), np.float32(0.554187), np.float32(0.5635086), np.float32(0.5739027), np.float32(0.57408494), np.float32(0.5733125), np.float32(0.5769468), np.float32(0.57361054), np.float32(0.5611459), np.float32(0.57605237), np.float32(0.5770661), np.float32(0.57372344), np.float32(0.57545346), np.float32(0.57396924), np.float32(0.5767478), np.float32(0.57494384), np.float32(0.5753956), np.float32(0.5751765), np.float32(0.57408386), np.float32(0.57675326), np.float32(0.568079), np.float32(0.5751292), np.float32(0.5781969), np.float32(0.57858235), np.float32(0.5630189), np.float32(0.5739006), np.float32(0.57418513), np.float32(0.5613811), np.float32(0.56038344), np.float32(0.57740694), np.float32(0.5824492), np.float32(0.572763), np.float32(0.58096105), np.float32(0.58168554), np.float32(0.5809292), np.float32(0.58060974), np.float32(0.58511007), np.float32(0.58600587), np.float32(0.5861213), np.float32(0.58590835), np.float32(0.584741), np.float32(0.5850635), np.float32(0.5843223), np.float32(0.5862629), np.float32(0.5855311), np.float32(0.58335173), np.float32(0.57714486), np.float32(0.5918494), np.float32(0.6009411), np.float32(0.6141841), np.float32(0.61043173), np.float32(0.62478006), np.float32(0.6243168), np.float32(0.6294674), np.float32(0.6295907), np.float32(0.62814635), np.float32(0.63014096), np.float32(0.6220321), np.float32(0.6219782), np.float32(0.625395), np.float32(0.61798924), np.float32(0.6102313), np.float32(0.61135924), np.float32(0.6092786), np.float32(0.6032747), np.float32(0.60903484), np.float32(0.61037934), np.float32(0.60856587), np.float32(0.6028455), np.float32(0.5815399), np.float32(0.579954), np.float32(0.5842285), np.float32(0.57323086), np.float32(0.5657019), np.float32(0.5766394), np.float32(0.5749984), np.float32(0.57135487), np.float32(0.5704476), np.float32(0.5698343), np.float32(0.5691473), np.float32(0.5620103), np.float32(0.5670571), np.float32(0.56301194), np.float32(0.56389964), np.float32(0.5617444), np.float32(0.56390256), np.float32(0.559874), np.float32(0.55763346), np.float32(0.5575229), np.float32(0.56110525), np.float32(0.5615119), np.float32(0.56156963), np.float32(0.5637749), np.float32(0.56569546), np.float32(0.57055557), np.float32(0.5805474), np.float32(0.5852971), np.float32(0.58722323), np.float32(0.5866555), np.float32(0.58656347), np.float32(0.57836014), np.float32(0.5839834), np.float32(0.59461987), np.float32(0.6043346), np.float32(0.5983394), np.float32(0.6117635), np.float32(0.6137527), np.float32(0.60673934), np.float32(0.60682297), np.float32(0.6221422), np.float32(0.64191145), np.float32(0.6425159), np.float32(0.63339967), np.float32(0.62076396), np.float32(0.6180122), np.float32(0.61212015), np.float32(0.6066615), np.float32(0.5950535), np.float32(0.5898962), np.float32(0.58341104), np.float32(0.57823503), np.float32(0.5800481), np.float32(0.57777715), np.float32(0.57882386), np.float32(0.5764182), np.float32(0.5720554), np.float32(0.57074416), np.float32(0.56961876), np.float32(0.56868654), np.float32(0.5693099), np.float32(0.56838876), np.float32(0.5709567), np.float32(0.5706071), np.float32(0.5697818), np.float32(0.58241343), np.float32(0.59602726), np.float32(0.6027355), np.float32(0.6020218), np.float32(0.61653197), np.float32(0.6229614), np.float32(0.62152493), np.float32(0.61912256), np.float32(0.61614275), np.float32(0.63014287), np.float32(0.63771975), np.float32(0.63338524), np.float32(0.6295704), np.float32(0.62493116), np.float32(0.6201478), np.float32(0.61091805), np.float32(0.6110293), np.float32(0.6112292), np.float32(0.6099577), np.float32(0.60730284), np.float32(0.6104314), np.float32(0.6214127), np.float32(0.621123), np.float32(0.62451285), np.float32(0.6187678), np.float32(0.6219989), np.float32(0.61922747), np.float32(0.62467414), np.float32(0.6271607), np.float32(0.63579094), np.float32(0.6464229), np.float32(0.6550858), np.float32(0.6788017), np.float32(0.6809603), np.float32(0.70435613), np.float32(0.7222292), np.float32(0.75570875), np.float32(0.79365176), np.float32(0.82253873), np.float32(0.84816164), np.float32(0.8668524), np.float32(0.88062), np.float32(0.8892088), np.float32(0.9047816), np.float32(0.9097947), np.float32(0.9203264), np.float32(0.9350491), np.float32(0.95107573), np.float32(0.9566123), np.float32(0.96571046), np.float32(0.9696088), np.float32(0.9706491), np.float32(0.9703738), np.float32(0.9706974), np.float32(0.9712384), np.float32(0.9725656), np.float32(0.9713983), np.float32(0.9721068), np.float32(0.9706042), np.float32(0.97001374), np.float32(0.96663207), np.float32(0.96544415), np.float32(0.9649649), np.float32(0.96123374), np.float32(0.9572482), np.float32(0.9543601), np.float32(0.95171076), np.float32(0.9511631), np.float32(0.94603235), np.float32(0.9395901), np.float32(0.9349842), np.float32(0.92396915), np.float32(0.89640605), np.float32(0.8790995), np.float32(0.86011255), np.float32(0.82965624), np.float32(0.81336206), np.float32(0.80165577), np.float32(0.74850166), np.float32(0.7372969), np.float32(0.7026777), np.float32(0.64788914), np.float32(0.5995769), np.float32(0.56316835), np.float32(0.5195525), np.float32(0.4806714), np.float32(0.47265494), np.float32(0.474632), np.float32(0.45859244), np.float32(0.4555594), np.float32(0.44502625), np.float32(0.43492848), np.float32(0.4330533), np.float32(0.46028188), np.float32(0.4612426), np.float32(0.46710032), np.float32(0.46226263), np.float32(0.45333534), np.float32(0.43541288), np.float32(0.42819548), np.float32(0.40996176), np.float32(0.40277207), np.float32(0.4144784), np.float32(0.39681137), np.float32(0.41064805), np.float32(0.40767145), np.float32(0.41531053), np.float32(0.40144834), np.float32(0.41743174), np.float32(0.43774185), np.float32(0.42943698), np.float32(0.42407164), np.float32(0.44290918), np.float32(0.46948048), np.float32(0.46309742), np.float32(0.4703689), np.float32(0.48532608), np.float32(0.49583554), np.float32(0.5151934), np.float32(0.55055165), np.float32(0.597766), np.float32(0.5891786), np.float32(0.5917009), np.float32(0.59976995), np.float32(0.59444016), np.float32(0.59028697), np.float32(0.5984363), np.float32(0.597118), np.float32(0.59422016), np.float32(0.5876997), np.float32(0.5939861), np.float32(0.5915888), np.float32(0.58654505), np.float32(0.5784882), np.float32(0.59467435), np.float32(0.5933352), np.float32(0.580284), np.float32(0.58742064), np.float32(0.5909941), np.float32(0.5684287), np.float32(0.56601447), np.float32(0.5588608), np.float32(0.53174704), np.float32(0.5032373), np.float32(0.4952673), np.float32(0.46240532), np.float32(0.40609938), np.float32(0.42113468), np.float32(0.409358), np.float32(0.4036473), np.float32(0.4036589), np.float32(0.41393447), np.float32(0.43575296), np.float32(0.44922417), np.float32(0.47444677), np.float32(0.49220163), np.float32(0.51097727), np.float32(0.54899853), np.float32(0.57642007), np.float32(0.601053), np.float32(0.64394337), np.float32(0.6603177), np.float32(0.7093638), np.float32(0.7601089), np.float32(0.7686958), np.float32(0.7658533), np.float32(0.79211915), np.float32(0.8211766), np.float32(0.8137859), np.float32(0.79265976), np.float32(0.80589324), np.float32(0.76799047), np.float32(0.7564403), np.float32(0.8112309), np.float32(0.8666218), np.float32(0.86811256), np.float32(0.8607405), np.float32(0.88240445), np.float32(0.8903127), np.float32(0.8959707), np.float32(0.9128831), np.float32(0.9278115), np.float32(0.92468286), np.float32(0.92437553), np.float32(0.92478937), np.float32(0.92512447), np.float32(0.92316884), np.float32(0.8839816), np.float32(0.87010485), np.float32(0.8490794), np.float32(0.8330789), np.float32(0.8555406), np.float32(0.8840929), np.float32(0.87531686), np.float32(0.88881814), np.float32(0.9146767), np.float32(0.9207624), np.float32(0.94055945), np.float32(0.94835114), np.float32(0.9560229), np.float32(0.9583776), np.float32(0.96456116), np.float32(0.9686734), np.float32(0.97010404), np.float32(0.9706331), np.float32(0.9715587), np.float32(0.9718555), np.float32(0.97267455), np.float32(0.97206795), np.float32(0.9712355), np.float32(0.9706497), np.float32(0.9716161), np.float32(0.97056735), np.float32(0.9717001), np.float32(0.97069776), np.float32(0.970479), np.float32(0.9687846), np.float32(0.9689789), np.float32(0.9698533), np.float32(0.969543), np.float32(0.9706152), np.float32(0.97150517), np.float32(0.972514), np.float32(0.97141707), np.float32(0.9727271), np.float32(0.9734649), np.float32(0.9730262), np.float32(0.97278327), np.float32(0.9744228), np.float32(0.97495735), np.float32(0.9751515), np.float32(0.9755917), np.float32(0.97665626), np.float32(0.97664213), np.float32(0.97687346), np.float32(0.9776112), np.float32(0.97594315), np.float32(0.9763447), np.float32(0.97768843), np.float32(0.97763264), np.float32(0.97831786), np.float32(0.97776467), np.float32(0.9780212), np.float32(0.9778025), np.float32(0.9782225), np.float32(0.97812015), np.float32(0.97945076), np.float32(0.9794714), np.float32(0.9800434), np.float32(0.97905284), np.float32(0.9793914), np.float32(0.9795293), np.float32(0.9798355), np.float32(0.98004067), np.float32(0.97987556), np.float32(0.9800759), np.float32(0.98048204), np.float32(0.98090154), np.float32(0.9811101), np.float32(0.9813005), np.float32(0.9814672), np.float32(0.9811069), np.float32(0.98100543), np.float32(0.98054504), np.float32(0.97952133), np.float32(0.97870135), np.float32(0.9769419), np.float32(0.9750336), np.float32(0.9728124), np.float32(0.97203964), np.float32(0.96673435), np.float32(0.9575828), np.float32(0.95654815), np.float32(0.9503223), np.float32(0.9473285), np.float32(0.93246895), np.float32(0.9275367), np.float32(0.924146), np.float32(0.90796846), np.float32(0.8898211), np.float32(0.8448136), np.float32(0.82320845), np.float32(0.7676924), np.float32(0.7195215), np.float32(0.664096), np.float32(0.6572794), np.float32(0.6254698), np.float32(0.5981684), np.float32(0.61706066), np.float32(0.5999648), np.float32(0.5869386), np.float32(0.5678726), np.float32(0.5810641), np.float32(0.5837912), np.float32(0.5820537), np.float32(0.62003064), np.float32(0.6717539), np.float32(0.6422836), np.float32(0.702453), np.float32(0.7423357), np.float32(0.7599269), np.float32(0.7628299), np.float32(0.77056015), np.float32(0.74118394), np.float32(0.7843367), np.float32(0.7567474), np.float32(0.7674039), np.float32(0.7805721), np.float32(0.78871006), np.float32(0.8312299), np.float32(0.833393), np.float32(0.8483095), np.float32(0.8446976), np.float32(0.828065), np.float32(0.8114847), np.float32(0.8327496), np.float32(0.81536746), np.float32(0.82318515), np.float32(0.8133176), np.float32(0.7885076), np.float32(0.78725), np.float32(0.7982601), np.float32(0.804677), np.float32(0.81098527), np.float32(0.82825273), np.float32(0.8510529), np.float32(0.8532383), np.float32(0.8482198), np.float32(0.8555266), np.float32(0.84106135), np.float32(0.859242), np.float32(0.8538973), np.float32(0.8376626), np.float32(0.8156699), np.float32(0.8036247), np.float32(0.84688085), np.float32(0.84749174), np.float32(0.8636209), np.float32(0.8780195), np.float32(0.88397443), np.float32(0.8983762), np.float32(0.91972417), np.float32(0.9323928), np.float32(0.93627226), np.float32(0.9441727), np.float32(0.942066), np.float32(0.9441997), np.float32(0.9484911), np.float32(0.95245063), np.float32(0.9532899), np.float32(0.95848906), np.float32(0.9618009), np.float32(0.9649307), np.float32(0.96463716), np.float32(0.9666998), np.float32(0.9659489), np.float32(0.9689677), np.float32(0.97036564), np.float32(0.96575344), np.float32(0.96088064), np.float32(0.9598635), np.float32(0.95412254), np.float32(0.9494257), np.float32(0.9471177), np.float32(0.9378885), np.float32(0.9275304), np.float32(0.9074574), np.float32(0.8768107), np.float32(0.83024615), np.float32(0.80596083), np.float32(0.7429979), np.float32(0.68915546), np.float32(0.64831555), np.float32(0.6090801), np.float32(0.55484784), np.float32(0.45343494), np.float32(0.40574303), np.float32(0.35163072), np.float32(0.36881697), np.float32(0.35306367), np.float32(0.3359298), np.float32(0.2760595), np.float32(0.27171335), np.float32(0.19822714), np.float32(0.19114345), np.float32(0.18601173), np.float32(0.17955402), np.float32(0.1355488), np.float32(0.12594476), np.float32(0.10070677), np.float32(0.11794641), np.float32(0.105800994), np.float32(0.10725748), np.float32(0.10353742), np.float32(0.10290518), np.float32(0.110395245), np.float32(0.1129803), np.float32(0.117363185), np.float32(0.13213749), np.float32(0.12907352), np.float32(0.14777255), np.float32(0.13042694), np.float32(0.11363319), np.float32(0.11514737), np.float32(0.11797492), np.float32(0.12193249), np.float32(0.116548404), np.float32(0.12054453), np.float32(0.11951628), np.float32(0.11126887), np.float32(0.10930999), np.float32(0.12073159), np.float32(0.11751629), np.float32(0.12498787), np.float32(0.14742921), np.float32(0.16072078), np.float32(0.18107454), np.float32(0.19982131), np.float32(0.21965577), np.float32(0.2016023), np.float32(0.18287691), np.float32(0.17857116), np.float32(0.17963867), np.float32(0.17175183), np.float32(0.15424913), np.float32(0.15844075), np.float32(0.14260672), np.float32(0.12870075), np.float32(0.12687674), np.float32(0.1181036), np.float32(0.11780678), np.float32(0.113176785), np.float32(0.123864174), np.float32(0.12696181), np.float32(0.12939736), np.float32(0.1332628), np.float32(0.12868711), np.float32(0.1239076), np.float32(0.10598852), np.float32(0.0969693), np.float32(0.09116294), np.float32(0.08024439), np.float32(0.080010734), np.float32(0.08308545), np.float32(0.08222556), np.float32(0.07442758), np.float32(0.07071937), np.float32(0.07440617), np.float32(0.07653666), np.float32(0.07334171), np.float32(0.08201025), np.float32(0.089374855), np.float32(0.090786286), np.float32(0.10012755), np.float32(0.10325068), np.float32(0.0886836), np.float32(0.09405918), np.float32(0.09556416), np.float32(0.091598), np.float32(0.08043561), np.float32(0.08068044), np.float32(0.082730226), np.float32(0.09156939), np.float32(0.10335081), np.float32(0.12062235), np.float32(0.14492919), np.float32(0.18000254), np.float32(0.19148791), np.float32(0.2141502), np.float32(0.22123714), np.float32(0.21488419), np.float32(0.19892354), np.float32(0.1975263), np.float32(0.19233246), np.float32(0.17911309), np.float32(0.15308358), np.float32(0.15001205), np.float32(0.14713955), np.float32(0.14373662), np.float32(0.15140212), np.float32(0.1431277), np.float32(0.14207153), np.float32(0.12375006), np.float32(0.13052459), np.float32(0.1264989), np.float32(0.11692802), np.float32(0.10241553), np.float32(0.104296215), np.float32(0.09792632), np.float32(0.09507665), np.float32(0.096456535), np.float32(0.075748675), np.float32(0.063294105), np.float32(0.06468676), np.float32(0.0633012), np.float32(0.06216849), np.float32(0.05476396), np.float32(0.05096059), np.float32(0.057937216), np.float32(0.060474943), np.float32(0.062255614), np.float32(0.06854276), np.float32(0.09444385), np.float32(0.104593284), np.float32(0.12925266), np.float32(0.15087496), np.float32(0.17991471), np.float32(0.21012326), np.float32(0.21133304), np.float32(0.21003339), np.float32(0.20692372), np.float32(0.20652895), np.float32(0.20172085), np.float32(0.20243987), np.float32(0.1757041), np.float32(0.18187876), np.float32(0.20723166), np.float32(0.1784311), np.float32(0.15197858), np.float32(0.19685137), np.float32(0.20066735), np.float32(0.16995078), np.float32(0.20039771), np.float32(0.2049754), np.float32(0.17600721), np.float32(0.15282607), np.float32(0.13538824), np.float32(0.13880743), np.float32(0.13115497), np.float32(0.13189867), np.float32(0.15313712), np.float32(0.15366858), np.float32(0.14107502), np.float32(0.13482319), np.float32(0.15313174), np.float32(0.15629387), np.float32(0.16179375), np.float32(0.16885541), np.float32(0.19518283), np.float32(0.21634215), np.float32(0.22632442), np.float32(0.25306332), np.float32(0.28740168), np.float32(0.29029056), np.float32(0.28884974), np.float32(0.28905687)], 'MADPAEHREEDEATVVGRGHLRLSHTIIKLKKVIITTSEDDEEVVLDMKSKLYRFNREGNRWKERRIGTAKRRGGDNDRGRRRPENAACRCHCRSSPPLFANDQRRRGRGKKERDIRQREEKEGNNNCCCNCYSLQGLHLIVYLSLRINIPWTGYMS': [np.float32(0.91859454), np.float32(0.90928227), np.float32(0.9025115), np.float32(0.909057), np.float32(0.89866275), np.float32(0.8854332), np.float32(0.9018342), np.float32(0.891651), np.float32(0.86073405), np.float32(0.86441857), np.float32(0.8559013), np.float32(0.8315148), np.float32(0.79674923), np.float32(0.7171243), np.float32(0.6378276), np.float32(0.58472705), np.float32(0.5809763), np.float32(0.57106256), np.float32(0.50829273), np.float32(0.4999255), np.float32(0.46495864), np.float32(0.39910698), np.float32(0.3353722), np.float32(0.32991153), np.float32(0.28448406), np.float32(0.22991964), np.float32(0.21356069), np.float32(0.22617885), np.float32(0.23707473), np.float32(0.23870803), np.float32(0.24222241), np.float32(0.25842267), np.float32(0.231302), np.float32(0.22434649), np.float32(0.21488908), np.float32(0.23418176), np.float32(0.2330642), np.float32(0.23946258), np.float32(0.2528392), np.float32(0.26246616), np.float32(0.30678883), np.float32(0.28060415), np.float32(0.3013467), np.float32(0.28773585), np.float32(0.28278014), np.float32(0.29593822), np.float32(0.3273877), np.float32(0.3453994), np.float32(0.3623562), np.float32(0.38546973), np.float32(0.38775283), np.float32(0.37134543), np.float32(0.34386927), np.float32(0.3428609), np.float32(0.32534626), np.float32(0.3558092), np.float32(0.38511878), np.float32(0.4341271), np.float32(0.46220732), np.float32(0.5277281), np.float32(0.59319866), np.float32(0.64015716), np.float32(0.6970373), np.float32(0.74253917), np.float32(0.8041231), np.float32(0.834474), np.float32(0.84696525), np.float32(0.87707543), np.float32(0.8865766), np.float32(0.89432716), np.float32(0.9045084), np.float32(0.90766644), np.float32(0.9091058), np.float32(0.9186564), np.float32(0.93143046), np.float32(0.92889833), np.float32(0.9267027), np.float32(0.91157573), np.float32(0.9081564), np.float32(0.8990773), np.float32(0.8946906), np.float32(0.877015), np.float32(0.8980426), np.float32(0.9019771), np.float32(0.9000654), np.float32(0.8853689), np.float32(0.85799265), np.float32(0.8485257), np.float32(0.81243205), np.float32(0.78494614), np.float32(0.7995416), np.float32(0.8180672), np.float32(0.84592223), np.float32(0.8529998), np.float32(0.85801727), np.float32(0.8545096), np.float32(0.8530833), np.float32(0.85130984), np.float32(0.87914515), np.float32(0.88768667), np.float32(0.8957916), np.float32(0.9054949), np.float32(0.9046289), np.float32(0.9036351), np.float32(0.90158254), np.float32(0.9089517), np.float32(0.8969957), np.float32(0.8970574), np.float32(0.8966734), np.float32(0.8911973), np.float32(0.88831085), np.float32(0.88441294), np.float32(0.87745744), np.float32(0.8731946), np.float32(0.8682698), np.float32(0.8677781), np.float32(0.8536745), np.float32(0.83025134), np.float32(0.8348), np.float32(0.83691096), np.float32(0.8457794), np.float32(0.8583717), np.float32(0.8595144), np.float32(0.8571926), np.float32(0.8535746), np.float32(0.849319), np.float32(0.8341733), np.float32(0.82197237), np.float32(0.7933219), np.float32(0.76057357), np.float32(0.7257223), np.float32(0.7021785), np.float32(0.70221615), np.float32(0.6888906), np.float32(0.6862979), np.float32(0.6699217), np.float32(0.66754705), np.float32(0.6480104), np.float32(0.64449966), np.float32(0.63494676), np.float32(0.6464722), np.float32(0.6593317), np.float32(0.65817267), np.float32(0.6634598), np.float32(0.672285), np.float32(0.67291087), np.float32(0.6797589), np.float32(0.6950067), np.float32(0.7080705), np.float32(0.65635073), np.float32(0.64009875), np.float32(0.57951397), np.float32(0.5594254), np.float32(0.56884253), np.float32(0.59135765), np.float32(0.63310474), np.float32(0.6429092)], 'MSDFSLADALADDSPSQAKKVGNTNPTAPAGNPSAPTNPGWPGSAPGAPTQPSAPCDFGGSSGPGAPGQLPFHSGPGAPGQYPGPPSAPGGFPPGPGIPGQYPPGAPGQFPSSPGAPGQFPGQFPGQYPPEGAPGQLPGGPVPYPTGPFPSGPGAPAGPYPNVPFPGGGEGMYGPGGPGAFPPPDPSAFSAFPAGGFPPLPTGSWGPPAGGGFPPAPGPFGPGPGPMGPYGGPAAPGGMLMLPFDLPLHAGILPRLLITIVGEPVPGGDRFQVDFFKGPDVVFHFNPRFHEQTIVRNSSLGGCWGPEEREGGFPFVQGRRFELKILVEEDMYKVAVDGTHLLEYEHRVGGMEDVTLVRVEGDVALYSAAPSMI': [np.float32(0.9609614), np.float32(0.966551), np.float32(0.9683663), np.float32(0.9690964), np.float32(0.9686488), np.float32(0.9696361), np.float32(0.97067225), np.float32(0.97124016), np.float32(0.97197324), np.float32(0.9717249), np.float32(0.96877), np.float32(0.9704534), np.float32(0.9706179), np.float32(0.9702964), np.float32(0.97118855), np.float32(0.9715485), np.float32(0.9723714), np.float32(0.97513515), np.float32(0.9750231), np.float32(0.97607), np.float32(0.9780513), np.float32(0.97903275), np.float32(0.9794257), np.float32(0.9801441), np.float32(0.98029697), np.float32(0.98079705), np.float32(0.98188883), np.float32(0.98229134), np.float32(0.98273695), np.float32(0.9829875), np.float32(0.9830304), np.float32(0.98294765), np.float32(0.9827167), np.float32(0.98255676), np.float32(0.9828824), np.float32(0.98300457), np.float32(0.98302585), np.float32(0.9831061), np.float32(0.9832131), np.float32(0.98297095), np.float32(0.9830185), np.float32(0.9830193), np.float32(0.9829139), np.float32(0.98313254), np.float32(0.9829434), np.float32(0.9828622), np.float32(0.9832712), np.float32(0.9834803), np.float32(0.9833151), np.float32(0.9833794), np.float32(0.9835697), np.float32(0.9835141), np.float32(0.9835776), np.float32(0.98363435), np.float32(0.9834868), np.float32(0.984044), np.float32(0.9839234), np.float32(0.98414445), np.float32(0.98381364), np.float32(0.98356134), np.float32(0.9836393), np.float32(0.9840151), np.float32(0.98371005), np.float32(0.9836444), np.float32(0.98354536), np.float32(0.98413557), np.float32(0.9842709), np.float32(0.9846505), np.float32(0.9845056), np.float32(0.9850428), np.float32(0.984822), np.float32(0.98501736), np.float32(0.9850152), np.float32(0.9849613), np.float32(0.98510796), np.float32(0.98543906), np.float32(0.9851365), np.float32(0.98512703), np.float32(0.9854012), np.float32(0.9852011), np.float32(0.9853175), np.float32(0.9852974), np.float32(0.98504907), np.float32(0.9858014), np.float32(0.98550594), np.float32(0.98607266), np.float32(0.9862082), np.float32(0.9862797), np.float32(0.98612845), np.float32(0.9861077), np.float32(0.9860701), np.float32(0.9858409), np.float32(0.98556167), np.float32(0.98572636), np.float32(0.985385), np.float32(0.985435), np.float32(0.9854342), np.float32(0.9855907), np.float32(0.9854063), np.float32(0.9852674), np.float32(0.9848201), np.float32(0.98502016), np.float32(0.9848475), np.float32(0.9853234), np.float32(0.984639), np.float32(0.9847645), np.float32(0.9847169), np.float32(0.9851815), np.float32(0.98530155), np.float32(0.9851542), np.float32(0.9849065), np.float32(0.98510575), np.float32(0.98530895), np.float32(0.9847494), np.float32(0.9845399), np.float32(0.98487955), np.float32(0.9846801), np.float32(0.98453623), np.float32(0.98416764), np.float32(0.98446065), np.float32(0.9843247), np.float32(0.98442394), np.float32(0.9843891), np.float32(0.9846347), np.float32(0.9847001), np.float32(0.9851067), np.float32(0.98513216), np.float32(0.9853892), np.float32(0.9851902), np.float32(0.9849199), np.float32(0.98479134), np.float32(0.9846506), np.float32(0.98491967), np.float32(0.98476195), np.float32(0.9853314), np.float32(0.9849688), np.float32(0.9848791), np.float32(0.9850091), np.float32(0.984649), np.float32(0.9845212), np.float32(0.98437196), np.float32(0.9845442), np.float32(0.9846807), np.float32(0.9840776), np.float32(0.98378086), np.float32(0.98430413), np.float32(0.9842062), np.float32(0.9843806), np.float32(0.98380405), np.float32(0.9828189), np.float32(0.9834132), np.float32(0.98361325), np.float32(0.98195297), np.float32(0.98336077), np.float32(0.9833278), np.float32(0.9840816), np.float32(0.9841817), np.float32(0.98426867), np.float32(0.9847816), np.float32(0.984838), np.float32(0.98463714), np.float32(0.98514014), np.float32(0.984338), np.float32(0.98482776), np.float32(0.98526543), np.float32(0.9851532), np.float32(0.98551524), np.float32(0.98557913), np.float32(0.98574686), np.float32(0.9862174), np.float32(0.9863055), np.float32(0.98608184), np.float32(0.98601544), np.float32(0.9865382), np.float32(0.9865688), np.float32(0.98657864), np.float32(0.9864319), np.float32(0.986508), np.float32(0.9861078), np.float32(0.9859424), np.float32(0.9857385), np.float32(0.985794), np.float32(0.98605263), np.float32(0.985946), np.float32(0.98619497), np.float32(0.9860891), np.float32(0.98638433), np.float32(0.986244), np.float32(0.9860823), np.float32(0.9862487), np.float32(0.9864906), np.float32(0.9864282), np.float32(0.9865329), np.float32(0.98665386), np.float32(0.9865498), np.float32(0.9868333), np.float32(0.98766637), np.float32(0.9882576), np.float32(0.9881826), np.float32(0.98792565), np.float32(0.9883328), np.float32(0.98836356), np.float32(0.9888439), np.float32(0.9884369), np.float32(0.98787993), np.float32(0.9876337), np.float32(0.9874916), np.float32(0.9866834), np.float32(0.9870771), np.float32(0.9877002), np.float32(0.98874), np.float32(0.9869791), np.float32(0.9876066), np.float32(0.9864812), np.float32(0.98652667), np.float32(0.9861454), np.float32(0.9854027), np.float32(0.9835137), np.float32(0.9837558), np.float32(0.98347694), np.float32(0.9809254), np.float32(0.98103744), np.float32(0.98194456), np.float32(0.97947663), np.float32(0.9816015), np.float32(0.98121405), np.float32(0.9802445), np.float32(0.9783543), np.float32(0.9765562), np.float32(0.97472364), np.float32(0.9710241), np.float32(0.9636829), np.float32(0.95923775), np.float32(0.9416243), np.float32(0.93963546), np.float32(0.94009554), np.float32(0.93214273), np.float32(0.92932576), np.float32(0.9289932), np.float32(0.9207024), np.float32(0.9305668), np.float32(0.9201437), np.float32(0.8749066), np.float32(0.8478384), np.float32(0.79654074), np.float32(0.7050403), np.float32(0.6646754), np.float32(0.5692437), np.float32(0.5310082), np.float32(0.4508302), np.float32(0.48699993), np.float32(0.3834599), np.float32(0.27931103), np.float32(0.1333375), np.float32(0.36247718), np.float32(0.18312743), np.float32(0.11661023), np.float32(0.13599287), np.float32(0.1922715), np.float32(0.11107595), np.float32(0.091915555), np.float32(0.08368882), np.float32(0.07493085), np.float32(0.06107876), np.float32(0.051433202), np.float32(0.050048858), np.float32(0.050787345), np.float32(0.05071536), np.float32(0.053871114), np.float32(0.053361136), np.float32(0.05755769), np.float32(0.0632548), np.float32(0.06965097), np.float32(0.07089525), np.float32(0.079273105), np.float32(0.08376417), np.float32(0.08132544), np.float32(0.07337735), np.float32(0.07178153), np.float32(0.06955216), np.float32(0.07038955), np.float32(0.06997219), np.float32(0.064206034), np.float32(0.07123097), np.float32(0.06734618), np.float32(0.07380808), np.float32(0.074158914), np.float32(0.082418196), np.float32(0.08221645), np.float32(0.08081065), np.float32(0.08149682), np.float32(0.07707518), np.float32(0.07084074), np.float32(0.07903931), np.float32(0.09172436), np.float32(0.1033958), np.float32(0.10866381), np.float32(0.121295504), np.float32(0.12838635), np.float32(0.12439499), np.float32(0.11776629), np.float32(0.11694762), np.float32(0.11540914), np.float32(0.110715136), np.float32(0.1035158), np.float32(0.109194264), np.float32(0.10532578), np.float32(0.112366706), np.float32(0.09809417), np.float32(0.08966041), np.float32(0.09119809), np.float32(0.08349268), np.float32(0.09186411), np.float32(0.08947286), np.float32(0.07491581), np.float32(0.07117177), np.float32(0.07602847), np.float32(0.086479664), np.float32(0.08487348), np.float32(0.075619), np.float32(0.07006398), np.float32(0.06914463), np.float32(0.058435738), np.float32(0.053103637), np.float32(0.04917867), np.float32(0.055260293), np.float32(0.054828536), np.float32(0.06062731), np.float32(0.060535636), np.float32(0.05314969), np.float32(0.052116647), np.float32(0.05289798), np.float32(0.048240934), np.float32(0.04678304), np.float32(0.04879131), np.float32(0.060339168), np.float32(0.062768795), np.float32(0.07380764), np.float32(0.0842754), np.float32(0.09755891), np.float32(0.11075679), np.float32(0.10114505), np.float32(0.09310178), np.float32(0.10248418), np.float32(0.10744376), np.float32(0.11271386), np.float32(0.11678757), np.float32(0.107987836), np.float32(0.11914496), np.float32(0.111402944), np.float32(0.11019072), np.float32(0.11358042), np.float32(0.12212611), np.float32(0.12914783), np.float32(0.13757925), np.float32(0.15559682), np.float32(0.1697144), np.float32(0.16410959), np.float32(0.15636477), np.float32(0.16623987), np.float32(0.15244728), np.float32(0.13642842), np.float32(0.11530195), np.float32(0.09971435), np.float32(0.07510932), np.float32(0.07598192), np.float32(0.09749677), np.float32(0.10473739), np.float32(0.10609038), np.float32(0.10013702), np.float32(0.09792339), np.float32(0.11113973), np.float32(0.10530808)], 'MKKRHKLAKEYRKTHKGSDTSAQAGAAAGASEDAGEAEVAAGEPDLAEQKYELTSTREENAVTEDSGLGSKDVKRKKRRKEKEEKEEKEEKDGVNEDAGEIEVAQAAVDDPETTLGSLDTAIPDSVREIASLQPKKRRHKLEAILASAESGEEVIADANMEDDDHLRKHTRVLDNFQKASKRSQSLKSQPEQFQESLGNAQPVVHDLEMPDADGVDEDGFVDEESALPEWLAKPTIISAESKSTFAALGLASDTVDRLSKLSFVDALPVQQALLPLLLPPGSAGARFLPGTDSILPDVAVSAATGSGKTIAYLLPMIEALRRNATRGRLGALVVVPTRELVVQVAAVADSLCKGCGLKVGMATGTGKFKDEQDHAKEEQRMRDTIHGITQHVATYDSAVDILVATPGRLLEHISSTPGFNLVYLQWLIIDEADKLLDNQYEGFLDSLNAELARPRSIHEQDVREQYLRSKGMWDDVRERRLRKVVLSATMTRDISKLTSLRLRRPTMIAVRGSEGIDAQARPGARGDGRDDGFRENASGFELPRTLIEYCVPVGDGSEKPLVRHRKDSSQPQAPTVLIFTASNESVNRLSHLLKEIKPSWARRITTLVKLKPGKARITAKADESAVVVSTDRAARGLDSFSNRPITHVIQYDVPRSLTGYIHRVGRTARAGRDGDAWTLYTHSEARWFVNEITKASNVKRAGAVERVKVFMSDDGLRERYQTILGSMREEVFGGKT': [np.float32(0.78592366), np.float32(0.7864326), np.float32(0.7847191), np.float32(0.80078584), np.float32(0.799092), np.float32(0.79259086), np.float32(0.7881466), np.float32(0.8000445), np.float32(0.8029722), np.float32(0.8079297), np.float32(0.82733935), np.float32(0.84095585), np.float32(0.8627458), np.float32(0.863937), np.float32(0.86641663), np.float32(0.872651), np.float32(0.8864117), np.float32(0.8988699), np.float32(0.9159037), np.float32(0.9271293), np.float32(0.9497238), np.float32(0.9598712), np.float32(0.96805733), np.float32(0.97268945), np.float32(0.9759253), np.float32(0.97746027), np.float32(0.97991836), np.float32(0.98147583), np.float32(0.981458), np.float32(0.9826901), np.float32(0.98273313), np.float32(0.9835053), np.float32(0.9834886), np.float32(0.9834751), np.float32(0.9833062), np.float32(0.98204374), np.float32(0.9813473), np.float32(0.980735), np.float32(0.97972083), np.float32(0.9786349), np.float32(0.97732955), np.float32(0.9762457), np.float32(0.97405607), np.float32(0.97026575), np.float32(0.9683436), np.float32(0.9647453), np.float32(0.9635815), np.float32(0.96582663), np.float32(0.9640909), np.float32(0.9636766), np.float32(0.964116), np.float32(0.9630234), np.float32(0.9646906), np.float32(0.9647178), np.float32(0.96701616), np.float32(0.96575916), np.float32(0.96763366), np.float32(0.9684636), np.float32(0.9669201), np.float32(0.9692285), np.float32(0.9696806), np.float32(0.9699516), np.float32(0.9701544), np.float32(0.9702487), np.float32(0.9695069), np.float32(0.9670096), np.float32(0.9643796), np.float32(0.96213204), np.float32(0.9591614), np.float32(0.9585661), np.float32(0.95174444), np.float32(0.94626725), np.float32(0.94114435), np.float32(0.93627936), np.float32(0.9346637), np.float32(0.9340471), np.float32(0.9281325), np.float32(0.9291189), np.float32(0.93340504), np.float32(0.9353398), np.float32(0.93381953), np.float32(0.93864), np.float32(0.9434296), np.float32(0.94393575), np.float32(0.94120836), np.float32(0.94302857), np.float32(0.94354874), np.float32(0.9437681), np.float32(0.94082403), np.float32(0.9379237), np.float32(0.9402983), np.float32(0.9380143), np.float32(0.93269616), np.float32(0.9431445), np.float32(0.9424967), np.float32(0.94841045), np.float32(0.9539), np.float32(0.96012664), np.float32(0.96244687), np.float32(0.9611428), np.float32(0.9647249), np.float32(0.96430004), np.float32(0.9622902), np.float32(0.9640146), np.float32(0.9637482), np.float32(0.96500254), np.float32(0.95716625), np.float32(0.95647806), np.float32(0.95602566), np.float32(0.9531646), np.float32(0.94507974), np.float32(0.9360493), np.float32(0.9335227), np.float32(0.91239786), np.float32(0.89406854), np.float32(0.88468957), np.float32(0.88788444), np.float32(0.85916), np.float32(0.842714), np.float32(0.8440738), np.float32(0.8411754), np.float32(0.8140593), np.float32(0.8204758), np.float32(0.8447031), np.float32(0.836967), np.float32(0.8403796), np.float32(0.8240023), np.float32(0.7990298), np.float32(0.78739643), np.float32(0.73477894), np.float32(0.7000366), np.float32(0.67701596), np.float32(0.6828208), np.float32(0.6776777), np.float32(0.683488), np.float32(0.68534964), np.float32(0.67882574), np.float32(0.70865566), np.float32(0.7316317), np.float32(0.71715456), np.float32(0.7062138), np.float32(0.7363822), np.float32(0.7365446), np.float32(0.7394138), np.float32(0.7427894), np.float32(0.772684), np.float32(0.7589143), np.float32(0.75279367), np.float32(0.7467099), np.float32(0.7586275), np.float32(0.75381994), np.float32(0.7519242), np.float32(0.76850176), np.float32(0.7562385), np.float32(0.75894564), np.float32(0.7502708), np.float32(0.7535273), np.float32(0.7714534), np.float32(0.77532595), np.float32(0.78011006), np.float32(0.77695286), np.float32(0.75647575), np.float32(0.74946827), np.float32(0.73300916), np.float32(0.7238235), np.float32(0.7172257), np.float32(0.7320144), np.float32(0.73651123), np.float32(0.71859354), np.float32(0.7490206), np.float32(0.7848366), np.float32(0.78499764), np.float32(0.7763712), np.float32(0.7685239), np.float32(0.7716367), np.float32(0.7873969), np.float32(0.79094565), np.float32(0.78242034), np.float32(0.78878516), np.float32(0.79723495), np.float32(0.81563425), np.float32(0.83005893), np.float32(0.8438381), np.float32(0.8566008), np.float32(0.86752844), np.float32(0.89417255), np.float32(0.89959466), np.float32(0.9191567), np.float32(0.92974216), np.float32(0.93871903), np.float32(0.94731224), np.float32(0.9522301), np.float32(0.9603297), np.float32(0.962027), np.float32(0.9651266), np.float32(0.97310716), np.float32(0.97299576), np.float32(0.9730427), np.float32(0.97473663), np.float32(0.97559536), np.float32(0.9771278), np.float32(0.9789556), np.float32(0.97911435), np.float32(0.97854304), np.float32(0.9781009), np.float32(0.97712016), np.float32(0.9773936), np.float32(0.97463304), np.float32(0.9748179), np.float32(0.9704443), np.float32(0.9680219), np.float32(0.96718276), np.float32(0.9663901), np.float32(0.9618721), np.float32(0.9577048), np.float32(0.95234555), np.float32(0.94603086), np.float32(0.94173837), np.float32(0.9346592), np.float32(0.92079186), np.float32(0.9132586), np.float32(0.9072669), np.float32(0.90269876), np.float32(0.8966211), np.float32(0.8811729), np.float32(0.88286024), np.float32(0.8814936), np.float32(0.8779277), np.float32(0.8800047), np.float32(0.86420417), np.float32(0.84168786), np.float32(0.83524305), np.float32(0.7934082), np.float32(0.78855485), np.float32(0.7719622), np.float32(0.7488815), np.float32(0.6861822), np.float32(0.7089002), np.float32(0.7299527), np.float32(0.70186174), np.float32(0.65132046), np.float32(0.6492113), np.float32(0.57741183), np.float32(0.56431574), np.float32(0.5792946), np.float32(0.5063883), np.float32(0.45175305), np.float32(0.4093612), np.float32(0.39014074), np.float32(0.4023654), np.float32(0.409837), np.float32(0.40069288), np.float32(0.30935952), np.float32(0.272422), np.float32(0.1866134), np.float32(0.1662086), np.float32(0.16035904), np.float32(0.16012631), np.float32(0.14527586), np.float32(0.119306855), np.float32(0.11432509), np.float32(0.107145436), np.float32(0.09538314), np.float32(0.08573456), np.float32(0.08343), np.float32(0.07051487), np.float32(0.06354097), np.float32(0.06675918), np.float32(0.07591103), np.float32(0.07756884), np.float32(0.08290416), np.float32(0.08662331), np.float32(0.085611485), np.float32(0.08674666), np.float32(0.0946597), np.float32(0.100212224), np.float32(0.09870565), np.float32(0.092155136), np.float32(0.10990778), np.float32(0.11411132), np.float32(0.12461569), np.float32(0.13202097), np.float32(0.11870359), np.float32(0.1047721), np.float32(0.101875775), np.float32(0.11064574), np.float32(0.09736146), np.float32(0.08746232), np.float32(0.07743191), np.float32(0.0705256), np.float32(0.06861999), np.float32(0.06750455), np.float32(0.058872513), np.float32(0.057832304), np.float32(0.05764211), np.float32(0.05670812), np.float32(0.065728985), np.float32(0.062283184), np.float32(0.047049068), np.float32(0.04833059), np.float32(0.05535805), np.float32(0.04808278), np.float32(0.044196844), np.float32(0.04254371), np.float32(0.035771433), np.float32(0.029858764), np.float32(0.030637657), np.float32(0.0345589), np.float32(0.030646933), np.float32(0.03067968), np.float32(0.038695946), np.float32(0.04295908), np.float32(0.042678226), np.float32(0.048760172), np.float32(0.062080324), np.float32(0.06297466), np.float32(0.066107236), np.float32(0.062062796), np.float32(0.059774056), np.float32(0.05519236), np.float32(0.049695484), np.float32(0.05267683), np.float32(0.056124743), np.float32(0.050519545), np.float32(0.052219916), np.float32(0.053459838), np.float32(0.060966257), np.float32(0.06442751), np.float32(0.058873307), np.float32(0.057540894), np.float32(0.052047137), np.float32(0.04899098), np.float32(0.04770822), np.float32(0.044128552), np.float32(0.041580766), np.float32(0.036347743), np.float32(0.033350773), np.float32(0.032189347), np.float32(0.02983543), np.float32(0.028018724), np.float32(0.02452299), np.float32(0.028604865), np.float32(0.034544304), np.float32(0.0357456), np.float32(0.040860895), np.float32(0.04524678), np.float32(0.046372555), np.float32(0.0468734), np.float32(0.04689443), np.float32(0.04312758), np.float32(0.04174155), np.float32(0.04042935), np.float32(0.045154285), np.float32(0.053101156), np.float32(0.057250205), np.float32(0.06698355), np.float32(0.08465319), np.float32(0.13050586), np.float32(0.18136846), np.float32(0.28059337), np.float32(0.28179252), np.float32(0.2869998), np.float32(0.27049226), np.float32(0.28547087), np.float32(0.33956653), np.float32(0.29926276), np.float32(0.30538672), np.float32(0.37444395), np.float32(0.3983452), np.float32(0.3902162), np.float32(0.37047523), np.float32(0.38951853), np.float32(0.38988224), np.float32(0.33496618), np.float32(0.35143638), np.float32(0.3171065), np.float32(0.2511742), np.float32(0.22637585), np.float32(0.22545959), np.float32(0.19995752), np.float32(0.19122596), np.float32(0.16508517), np.float32(0.16124593), np.float32(0.15392028), np.float32(0.1514303), np.float32(0.14671937), np.float32(0.13607043), np.float32(0.120183356), np.float32(0.10805206), np.float32(0.09458827), np.float32(0.08395806), np.float32(0.06888248), np.float32(0.06849324), np.float32(0.065984786), np.float32(0.054458693), np.float32(0.054149035), np.float32(0.052594867), np.float32(0.052191027), np.float32(0.045938924), np.float32(0.047434382), np.float32(0.049683597), np.float32(0.04387975), np.float32(0.04240617), np.float32(0.046554547), np.float32(0.04985218), np.float32(0.051107403), np.float32(0.0524722), np.float32(0.05101103), np.float32(0.045290686), np.float32(0.04166334), np.float32(0.040849432), np.float32(0.042642247), np.float32(0.035264008), np.float32(0.03798607), np.float32(0.038764767), np.float32(0.034931045), np.float32(0.03194542), np.float32(0.03144543), np.float32(0.031101873), np.float32(0.0305895), np.float32(0.028878769), np.float32(0.032266937), np.float32(0.038690396), np.float32(0.03385557), np.float32(0.031727068), np.float32(0.037508026), np.float32(0.042132746), np.float32(0.043302312), np.float32(0.041004512), np.float32(0.041829143), np.float32(0.043256003), np.float32(0.042567566), np.float32(0.042573836), np.float32(0.052720103), np.float32(0.06004719), np.float32(0.061942954), np.float32(0.07002644), np.float32(0.07677891), np.float32(0.08019718), np.float32(0.0821715), np.float32(0.0901466), np.float32(0.09888132), np.float32(0.1114078), np.float32(0.11065924), np.float32(0.1209444), np.float32(0.12057218), np.float32(0.12288999), np.float32(0.13265659), np.float32(0.14873795), np.float32(0.15007645), np.float32(0.13453911), np.float32(0.12876877), np.float32(0.14722538), np.float32(0.1447869), np.float32(0.13839866), np.float32(0.1432011), np.float32(0.16569956), np.float32(0.14877822), np.float32(0.15677299), np.float32(0.18810722), np.float32(0.18952915), np.float32(0.17583053), np.float32(0.17610875), np.float32(0.19467585), np.float32(0.17232278), np.float32(0.15884091), np.float32(0.1532304), np.float32(0.14693323), np.float32(0.14469215), np.float32(0.14256802), np.float32(0.14554505), np.float32(0.141953), np.float32(0.13157098), np.float32(0.12175519), np.float32(0.13323487), np.float32(0.12384296), np.float32(0.117531374), np.float32(0.12177364), np.float32(0.12989937), np.float32(0.13458186), np.float32(0.13329364), np.float32(0.13459831), np.float32(0.1268168), np.float32(0.12528656), np.float32(0.12848733), np.float32(0.1379942), np.float32(0.14418338), np.float32(0.14523502), np.float32(0.14901286), np.float32(0.15740937), np.float32(0.16374786), np.float32(0.15820344), np.float32(0.15101741), np.float32(0.17579749), np.float32(0.17585373), np.float32(0.13346915), np.float32(0.14556867), np.float32(0.1827546), np.float32(0.1662133), np.float32(0.19297987), np.float32(0.19186461), np.float32(0.21583726), np.float32(0.3256108), np.float32(0.3489175), np.float32(0.3034837), np.float32(0.32826525), np.float32(0.39916146), np.float32(0.4433481), np.float32(0.4430277), np.float32(0.48552975), np.float32(0.54068565), np.float32(0.6602966), np.float32(0.7275041), np.float32(0.75206345), np.float32(0.7636452), np.float32(0.7728859), np.float32(0.75591594), np.float32(0.75834167), np.float32(0.8043858), np.float32(0.80519503), np.float32(0.8552851), np.float32(0.9005301), np.float32(0.89620346), np.float32(0.89168334), np.float32(0.910028), np.float32(0.849301), np.float32(0.79862), np.float32(0.8264369), np.float32(0.8444631), np.float32(0.8602591), np.float32(0.814513), np.float32(0.78133863), np.float32(0.7735847), np.float32(0.7194169), np.float32(0.60581726), np.float32(0.5422454), np.float32(0.44970143), np.float32(0.31804255), np.float32(0.26816878), np.float32(0.22339502), np.float32(0.18568446), np.float32(0.14723344), np.float32(0.13398485), np.float32(0.13296023), np.float32(0.13652624), np.float32(0.15248449), np.float32(0.15099637), np.float32(0.15417492), np.float32(0.15192617), np.float32(0.16969693), np.float32(0.15940255), np.float32(0.16035242), np.float32(0.15612857), np.float32(0.13921452), np.float32(0.14321204), np.float32(0.15966283), np.float32(0.18963252), np.float32(0.20950703), np.float32(0.38692906), np.float32(0.5090541), np.float32(0.60043955), np.float32(0.5933274), np.float32(0.61126107), np.float32(0.6425794), np.float32(0.6270241), np.float32(0.6107139), np.float32(0.6279338), np.float32(0.5159885), np.float32(0.42015812), np.float32(0.30338565), np.float32(0.2348868), np.float32(0.21877196), np.float32(0.2014293), np.float32(0.1504538), np.float32(0.11831792), np.float32(0.09528576), np.float32(0.085787594), np.float32(0.061992712), np.float32(0.048374347), np.float32(0.048523054), np.float32(0.042942107), np.float32(0.033641066), np.float32(0.03539303), np.float32(0.037516788), np.float32(0.03070987), np.float32(0.03132514), np.float32(0.03782755), np.float32(0.042376805), np.float32(0.04408588), np.float32(0.047407266), np.float32(0.052636724), np.float32(0.058222033), np.float32(0.062993936), np.float32(0.069751024), np.float32(0.07136067), np.float32(0.062766835), np.float32(0.05766072), np.float32(0.067625105), np.float32(0.07078474), np.float32(0.07447524), np.float32(0.0870885), np.float32(0.10090427), np.float32(0.11873007), np.float32(0.12143539), np.float32(0.15041164), np.float32(0.17567393), np.float32(0.16507892), np.float32(0.1650623), np.float32(0.19749652), np.float32(0.19778545), np.float32(0.19883214), np.float32(0.20190433), np.float32(0.20241654), np.float32(0.20656225), np.float32(0.18959758), np.float32(0.1783589), np.float32(0.17057276), np.float32(0.17023975), np.float32(0.17989792), np.float32(0.20624156), np.float32(0.22116657), np.float32(0.21309453), np.float32(0.2040916), np.float32(0.19822222), np.float32(0.18379784), np.float32(0.17091046), np.float32(0.16037503), np.float32(0.2603328), np.float32(0.2901333), np.float32(0.37676522), np.float32(0.42656043), np.float32(0.4248315), np.float32(0.39562583), np.float32(0.425237), np.float32(0.3563875), np.float32(0.3714108), np.float32(0.36108133), np.float32(0.37706456), np.float32(0.2741888), np.float32(0.22563325), np.float32(0.2142667), np.float32(0.18011208), np.float32(0.17252868), np.float32(0.16710483), np.float32(0.14633016), np.float32(0.11588336), np.float32(0.103937596), np.float32(0.09274889), np.float32(0.08349693), np.float32(0.075516455), np.float32(0.07271377), np.float32(0.06864707), np.float32(0.064424925), np.float32(0.065325506), np.float32(0.060728807), np.float32(0.06313233), np.float32(0.062219404), np.float32(0.0722495), np.float32(0.085452974), np.float32(0.09176116), np.float32(0.11296369), np.float32(0.13334401), np.float32(0.12802479), np.float32(0.13994828), np.float32(0.12819107), np.float32(0.13149081), np.float32(0.11060172), np.float32(0.09580272), np.float32(0.08198695), np.float32(0.07342736), np.float32(0.06793954), np.float32(0.06760277), np.float32(0.06931563), np.float32(0.066561975), np.float32(0.06833347), np.float32(0.06437012), np.float32(0.06816171), np.float32(0.067918636), np.float32(0.081463456), np.float32(0.08193831), np.float32(0.08268964), np.float32(0.073578164), np.float32(0.07972002), np.float32(0.0787881), np.float32(0.075925335), np.float32(0.07286839), np.float32(0.070469804), np.float32(0.069872454), np.float32(0.07788533), np.float32(0.09241977), np.float32(0.0974956), np.float32(0.103879735), np.float32(0.105771884), np.float32(0.11219391), np.float32(0.11131912), np.float32(0.097589225), np.float32(0.0967637), np.float32(0.0973983), np.float32(0.09630881), np.float32(0.09792343), np.float32(0.10507621), np.float32(0.12865739), np.float32(0.14238298), np.float32(0.15336847), np.float32(0.15721372), np.float32(0.15572342), np.float32(0.1544844), np.float32(0.16983244), np.float32(0.14772375), np.float32(0.13603064), np.float32(0.14897126), np.float32(0.13492295), np.float32(0.11810802), np.float32(0.1215103), np.float32(0.120112844), np.float32(0.117141925), np.float32(0.12063561), np.float32(0.11920223), np.float32(0.12707242), np.float32(0.13545881), np.float32(0.13963462), np.float32(0.1481188), np.float32(0.15838514), np.float32(0.180123), np.float32(0.17956167), np.float32(0.18362334), np.float32(0.17770626), np.float32(0.18574221), np.float32(0.20728397), np.float32(0.2122943), np.float32(0.22005612), np.float32(0.21464078), np.float32(0.25922212), np.float32(0.28924346), np.float32(0.29703695), np.float32(0.36873618)], 'ATMAVRSLTEAFILMRNNALQSKNMFASHHSDYEEDGDMVALVGNKKYDEESRIGFRKCLPPQWTDETHDLKYNISKIEEKMADLSLLHDKHLHRPTLDDDVEEEHEIEVMTQEVTHLFHQCSSTIKVIRKKAQNSEQERVIVNNVVSSYASKVQNLSTDFRKAQSSYLKKLKNREERSHHFFSSTSVLMPEHIEDDVDDADFNRALSQDQVAIINQNTVNIDQRESEIRSVVQSINDLAEIFNDLGNIVVEQGTVLDRIDYNVEHAVLKTETGLGELKKAEEYQKKNRKLLVIVVMAVITIILLIILISRKS': [np.float32(0.0026467608), np.float32(0.73583025), np.float32(0.71535254), np.float32(0.70745677), np.float32(0.7742698), np.float32(0.8555357), np.float32(0.8643714), np.float32(0.8638066), np.float32(0.8411478), np.float32(0.84591806), np.float32(0.8592686), np.float32(0.82720023), np.float32(0.78692156), np.float32(0.8109475), np.float32(0.8069275), np.float32(0.7853324), np.float32(0.8047518), np.float32(0.82286453), np.float32(0.82860655), np.float32(0.8111149), np.float32(0.8137641), np.float32(0.8230374), np.float32(0.8394369), np.float32(0.8552298), np.float32(0.85414296), np.float32(0.82774526), np.float32(0.8270534), np.float32(0.80366176), np.float32(0.76469046), np.float32(0.73618394), np.float32(0.7014248), np.float32(0.73490244), np.float32(0.73457783), np.float32(0.6683478), np.float32(0.5685741), np.float32(0.5783836), np.float32(0.5878777), np.float32(0.6030941), np.float32(0.5753351), np.float32(0.5550695), np.float32(0.52189535), np.float32(0.51935977), np.float32(0.5112037), np.float32(0.5162156), np.float32(0.4996688), np.float32(0.47704047), np.float32(0.40955424), np.float32(0.34412643), np.float32(0.29039803), np.float32(0.28074574), np.float32(0.33087814), np.float32(0.40559655), np.float32(0.3649864), np.float32(0.37094212), np.float32(0.39744532), np.float32(0.44349933), np.float32(0.4194778), np.float32(0.4116533), np.float32(0.45275083), np.float32(0.4414469), np.float32(0.45272046), np.float32(0.42898116), np.float32(0.4206263), np.float32(0.36246315), np.float32(0.35373697), np.float32(0.42375), np.float32(0.34288335), np.float32(0.34480745), np.float32(0.32967457), np.float32(0.31132165), np.float32(0.24028245), np.float32(0.2467717), np.float32(0.24882372), np.float32(0.22175653), np.float32(0.2052395), np.float32(0.21463723), np.float32(0.2141276), np.float32(0.22539772), np.float32(0.2365284), np.float32(0.23417944), np.float32(0.2271751), np.float32(0.23910105), np.float32(0.29118955), np.float32(0.295281), np.float32(0.3212361), np.float32(0.41930562), np.float32(0.4421075), np.float32(0.49993443), np.float32(0.57362556), np.float32(0.5963264), np.float32(0.6169035), np.float32(0.6704261), np.float32(0.6606944), np.float32(0.66554374), np.float32(0.64100486), np.float32(0.6994176), np.float32(0.74212116), np.float32(0.74677587), np.float32(0.75617933), np.float32(0.73886627), np.float32(0.724086), np.float32(0.712118), np.float32(0.7045376), np.float32(0.6799578), np.float32(0.6237657), np.float32(0.6194239), np.float32(0.5631356), np.float32(0.502293), np.float32(0.48150492), np.float32(0.44835505), np.float32(0.40251425), np.float32(0.35435814), np.float32(0.34279966), np.float32(0.33299455), np.float32(0.27779603), np.float32(0.28067866), np.float32(0.28526324), np.float32(0.23780593), np.float32(0.23633339), np.float32(0.24867412), np.float32(0.25591466), np.float32(0.19887535), np.float32(0.20835121), np.float32(0.27933455), np.float32(0.28980067), np.float32(0.296526), np.float32(0.3055853), np.float32(0.32523596), np.float32(0.3256826), np.float32(0.32492462), np.float32(0.33854198), np.float32(0.35035333), np.float32(0.34744206), np.float32(0.3495721), np.float32(0.35530117), np.float32(0.3550373), np.float32(0.3493037), np.float32(0.36261943), np.float32(0.38538697), np.float32(0.3552884), np.float32(0.35724524), np.float32(0.37893257), np.float32(0.34074512), np.float32(0.335135), np.float32(0.3494991), np.float32(0.3529478), np.float32(0.35769284), np.float32(0.34050423), np.float32(0.36153337), np.float32(0.37116557), np.float32(0.37371144), np.float32(0.38443562), np.float32(0.36683634), np.float32(0.36041057), np.float32(0.35704017), np.float32(0.35720548), np.float32(0.34160253), np.float32(0.3170117), np.float32(0.32730338), np.float32(0.35421252), np.float32(0.34205794), np.float32(0.32542905), np.float32(0.33971968), np.float32(0.3421978), np.float32(0.35912794), np.float32(0.36896583), np.float32(0.36601415), np.float32(0.3600968), np.float32(0.36340868), np.float32(0.37891975), np.float32(0.39524063), np.float32(0.39983878), np.float32(0.45074952), np.float32(0.4772911), np.float32(0.46919805), np.float32(0.50440776), np.float32(0.54683435), np.float32(0.5974844), np.float32(0.60160613), np.float32(0.61841714), np.float32(0.678353), np.float32(0.7383176), np.float32(0.75710136), np.float32(0.75547487), np.float32(0.76672107), np.float32(0.7584275), np.float32(0.74721664), np.float32(0.745835), np.float32(0.7267956), np.float32(0.6542146), np.float32(0.6586174), np.float32(0.6642653), np.float32(0.6781382), np.float32(0.6764343), np.float32(0.6812669), np.float32(0.6709), np.float32(0.6364246), np.float32(0.5920204), np.float32(0.57121557), np.float32(0.5513624), np.float32(0.47669014), np.float32(0.4397774), np.float32(0.4480666), np.float32(0.4362681), np.float32(0.3893549), np.float32(0.37292907), np.float32(0.3478397), np.float32(0.33281526), np.float32(0.33788764), np.float32(0.33428875), np.float32(0.33812216), np.float32(0.32935306), np.float32(0.33418137), np.float32(0.33254617), np.float32(0.33030295), np.float32(0.3276708), np.float32(0.3383934), np.float32(0.32447815), np.float32(0.31729445), np.float32(0.31298023), np.float32(0.32325095), np.float32(0.30542496), np.float32(0.31237933), np.float32(0.31600913), np.float32(0.30371648), np.float32(0.28399998), np.float32(0.29655358), np.float32(0.3138972), np.float32(0.2845492), np.float32(0.31061962), np.float32(0.29136723), np.float32(0.22661844), np.float32(0.21795395), np.float32(0.21549459), np.float32(0.21272871), np.float32(0.20545907), np.float32(0.20169942), np.float32(0.20509021), np.float32(0.19555883), np.float32(0.20337737), np.float32(0.24266778), np.float32(0.26307565), np.float32(0.27186322), np.float32(0.3009819), np.float32(0.31361005), np.float32(0.30909854), np.float32(0.3198117), np.float32(0.37584317), np.float32(0.38616163), np.float32(0.3998477), np.float32(0.41198605), np.float32(0.43039364), np.float32(0.45257738), np.float32(0.4028536), np.float32(0.42762986), np.float32(0.46116704), np.float32(0.49142253), np.float32(0.5169404), np.float32(0.61094415), np.float32(0.6258761), np.float32(0.63500077), np.float32(0.6428994), np.float32(0.64671576), np.float32(0.6572475), np.float32(0.64936674), np.float32(0.6668917), np.float32(0.6728759), np.float32(0.685499), np.float32(0.69431704), np.float32(0.69308186), np.float32(0.6506242), np.float32(0.62964946), np.float32(0.6041229), np.float32(0.629684), np.float32(0.63255537), np.float32(0.6642815), np.float32(0.6709161), np.float32(0.66506493), np.float32(0.6835255), np.float32(0.7086887), np.float32(0.7142507), np.float32(0.74195874), np.float32(0.71839225), np.float32(0.7235718), np.float32(0.7228146), np.float32(0.68790823), np.float32(0.6992533), np.float32(0.6724446), np.float32(0.62229997), np.float32(0.6178418), np.float32(0.6450779), np.float32(0.6919091), np.float32(0.69726187), np.float32(0.691384), np.float32(0.7067618), np.float32(0.70717835), np.float32(0.7142205), np.float32(0.7033324), np.float32(0.6896334), np.float32(0.6789896), np.float32(0.6802497), np.float32(0.68148017), np.float32(0.69781864), np.float32(0.7244001), np.float32(0.7306865), np.float32(0.73454136), np.float32(0.75254846), np.float32(0.76412374), np.float32(0.7738735), np.float32(0.7904624), np.float32(0.78789234), np.float32(0.79712284), np.float32(0.7897823)], 'MATEYIPPLTSLSAAEQRSIKSSLLTEHFQFPPETFARNGMDLANQTIYAATKIVEDSLMTMTRLPEEEGDERPFVFEGDDVQKGVYRLETLLEAAVDKYFDLFELFALRNSFNLPSELIPYIVLSHQERLDDALLGQDRSAIEEYEHELASYEQALQKERALKCVEELGQRKLDRINAIANEVGQMSSAEPMSTRIEQLSSQLPQLHQTLSVLLETPSPSLGSTLPSSTTTTNAHEPWSESRSAFVNWATKAKIDALPSSSTLTGAGSSGSTGDSALEGLRRGMQETGGGGEALDLMKKL': [np.float32(0.96871424), np.float32(0.97008014), np.float32(0.96795213), np.float32(0.96146643), np.float32(0.9443318), np.float32(0.93700916), np.float32(0.936932), np.float32(0.93902993), np.float32(0.91139734), np.float32(0.880079), np.float32(0.845571), np.float32(0.76446635), np.float32(0.6307447), np.float32(0.551216), np.float32(0.48284605), np.float32(0.48150048), np.float32(0.44330466), np.float32(0.34632993), np.float32(0.35263902), np.float32(0.32090518), np.float32(0.30615062), np.float32(0.2988978), np.float32(0.28693274), np.float32(0.2536691), np.float32(0.23697136), np.float32(0.23073274), np.float32(0.24851653), np.float32(0.25328386), np.float32(0.2130867), np.float32(0.20368123), np.float32(0.19305325), np.float32(0.19061418), np.float32(0.18485013), np.float32(0.16685244), np.float32(0.19297177), np.float32(0.19421092), np.float32(0.19636881), np.float32(0.200333), np.float32(0.19858456), np.float32(0.1691549), np.float32(0.15844972), np.float32(0.16653022), np.float32(0.14711548), np.float32(0.13231991), np.float32(0.14158674), np.float32(0.14292657), np.float32(0.15386291), np.float32(0.1458), np.float32(0.14113067), np.float32(0.1556905), np.float32(0.15371925), np.float32(0.13179354), np.float32(0.15174311), np.float32(0.15255082), np.float32(0.1582075), np.float32(0.18014821), np.float32(0.20011279), np.float32(0.21832262), np.float32(0.22755925), np.float32(0.24475925), np.float32(0.27582085), np.float32(0.27627102), np.float32(0.29785874), np.float32(0.3574178), np.float32(0.38384667), np.float32(0.3417273), np.float32(0.4770671), np.float32(0.47841543), np.float32(0.47220466), np.float32(0.4604629), np.float32(0.4609357), np.float32(0.42268568), np.float32(0.39972273), np.float32(0.3646011), np.float32(0.35387933), np.float32(0.34555274), np.float32(0.34509405), np.float32(0.3464194), np.float32(0.3382704), np.float32(0.31364864), np.float32(0.253904), np.float32(0.1950311), np.float32(0.18020456), np.float32(0.15964754), np.float32(0.11746394), np.float32(0.09712234), np.float32(0.08555581), np.float32(0.0818559), np.float32(0.07297908), np.float32(0.0648505), np.float32(0.060427517), np.float32(0.052032005), np.float32(0.04825923), np.float32(0.044319447), np.float32(0.046139885), np.float32(0.04200259), np.float32(0.037777286), np.float32(0.03808778), np.float32(0.04071434), np.float32(0.042232785), np.float32(0.04524415), np.float32(0.053335927), np.float32(0.058787066), np.float32(0.054121517), np.float32(0.060153704), np.float32(0.07379638), np.float32(0.0709919), np.float32(0.06511154), np.float32(0.07256839), np.float32(0.08131477), np.float32(0.0793141), np.float32(0.073229305), np.float32(0.08000032), np.float32(0.07064373), np.float32(0.06413713), np.float32(0.06405738), np.float32(0.07238472), np.float32(0.08032261), np.float32(0.08429044), np.float32(0.08422068), np.float32(0.09044018), np.float32(0.09553867), np.float32(0.09314356), np.float32(0.085929826), np.float32(0.090907715), np.float32(0.0978425), np.float32(0.09894779), np.float32(0.11310942), np.float32(0.1267162), np.float32(0.12192395), np.float32(0.10441479), np.float32(0.09859975), np.float32(0.112250745), np.float32(0.113522306), np.float32(0.11426522), np.float32(0.120135605), np.float32(0.13217485), np.float32(0.13525066), np.float32(0.14072303), np.float32(0.15172894), np.float32(0.16064419), np.float32(0.14070483), np.float32(0.16776846), np.float32(0.21684785), np.float32(0.21180153), np.float32(0.19019055), np.float32(0.1926801), np.float32(0.20031513), np.float32(0.22023377), np.float32(0.21619853), np.float32(0.17284954), np.float32(0.1750874), np.float32(0.16494812), np.float32(0.162389), np.float32(0.17043322), np.float32(0.18559565), np.float32(0.20815465), np.float32(0.19226225), np.float32(0.2003712), np.float32(0.23184802), np.float32(0.22322844), np.float32(0.23160999), np.float32(0.25826514), np.float32(0.25182977), np.float32(0.2287652), np.float32(0.21597059), np.float32(0.2113328), np.float32(0.20777528), np.float32(0.20348082), np.float32(0.19846217), np.float32(0.20634976), np.float32(0.25575712), np.float32(0.22932589), np.float32(0.27040693), np.float32(0.3104026), np.float32(0.37676206), np.float32(0.37651363), np.float32(0.4072588), np.float32(0.44278908), np.float32(0.44245768), np.float32(0.46408698), np.float32(0.49366817), np.float32(0.51775855), np.float32(0.50196457), np.float32(0.49575806), np.float32(0.51236033), np.float32(0.5150826), np.float32(0.53327984), np.float32(0.5125629), np.float32(0.5141335), np.float32(0.5116413), np.float32(0.5350292), np.float32(0.53357655), np.float32(0.5299337), np.float32(0.51029444), np.float32(0.4779777), np.float32(0.42618084), np.float32(0.43369424), np.float32(0.43446892), np.float32(0.3853326), np.float32(0.4185973), np.float32(0.3962564), np.float32(0.3751645), np.float32(0.3658542), np.float32(0.37403533), np.float32(0.3799099), np.float32(0.41874856), np.float32(0.4801811), np.float32(0.5197427), np.float32(0.573659), np.float32(0.5927954), np.float32(0.6032222), np.float32(0.65580124), np.float32(0.73484945), np.float32(0.7614383), np.float32(0.74834275), np.float32(0.8335852), np.float32(0.84255767), np.float32(0.8586877), np.float32(0.89291036), np.float32(0.9080396), np.float32(0.9134579), np.float32(0.92258096), np.float32(0.9368761), np.float32(0.9509028), np.float32(0.9601161), np.float32(0.9622785), np.float32(0.9644599), np.float32(0.9632721), np.float32(0.96433926), np.float32(0.95747817), np.float32(0.9561161), np.float32(0.9519865), np.float32(0.9479138), np.float32(0.93158), np.float32(0.91455543), np.float32(0.9015604), np.float32(0.8931986), np.float32(0.8640905), np.float32(0.857166), np.float32(0.851186), np.float32(0.83677053), np.float32(0.8052078), np.float32(0.7796016), np.float32(0.77865535), np.float32(0.77346313), np.float32(0.7952329), np.float32(0.8046642), np.float32(0.7679112), np.float32(0.71693754), np.float32(0.7369952), np.float32(0.7251605), np.float32(0.730237), np.float32(0.7340409), np.float32(0.7719522), np.float32(0.7903292), np.float32(0.81497943), np.float32(0.84712356), np.float32(0.87087053), np.float32(0.87695336), np.float32(0.8903985), np.float32(0.9290128), np.float32(0.93951964), np.float32(0.953375), np.float32(0.9607522), np.float32(0.96835124), np.float32(0.97024655), np.float32(0.9735734), np.float32(0.9721057), np.float32(0.972013), np.float32(0.9680766), np.float32(0.9665064), np.float32(0.96100634), np.float32(0.96075934), np.float32(0.96011615), np.float32(0.9580316), np.float32(0.95273656), np.float32(0.94479954), np.float32(0.9429237), np.float32(0.93843085), np.float32(0.9344988), np.float32(0.9303185), np.float32(0.9188934), np.float32(0.9075864), np.float32(0.9061672), np.float32(0.8991582), np.float32(0.8921144), np.float32(0.88387597), np.float32(0.8700742), np.float32(0.8611906), np.float32(0.85076296), np.float32(0.82753295), np.float32(0.7573105), np.float32(0.7810442), np.float32(0.74560547), np.float32(0.84450936), np.float32(0.72629076), np.float32(0.7528494), np.float32(0.7103605), np.float32(0.66886264), np.float32(0.6637019)], 'MLRFTAPPRVTICGPGGSIWVTKPVPGVAGLVSVLQVPASKYSEAVRGPDFAVVALDQSGTLLLTIDTRGSLYSYQLRHNRFSCLDKAQSAGTAALFAGPRLVFAAFSDGSLRVYDISKSALVAMFREHRSPVRHLALSRELDELLSTSVDGVMVWDIKKLRRKRVLGSGPYGAVQASYTPDGLAIVTQFKDGSFYVWAAGNFTLLRSFTLPLGPALRPAQSAFALSPDGQWLVACGAGLPLLLLYSIIGGELLYGVGLPAPPTALDQAAAGQAADAAAAAAAAAEGHAGAAQLPPAGHLEGPAAATALAATLPMAVGATQVRFLPDSATVAALLTDGSVAFVDVLGCQAVGSVPYTFPNRQDCMFDADERVEQMALVANGKVMLYDLEATRTNVQPPRPLPRVLPAQLDDLAAAVALQSLQRQQAPEEQQHKAQATAQPVRQVEQARDAERAGGMARDTQRAQDTQRASQGKVATSGLTAAAGKRKAGAPAVAAGGGAAGAAGGVANRWSPPRRGAKPFGTVAAGGLTAPGAAAAPLSAPLGGGAAGAASAGVALDRSRLESLLEAFGEYPAKYRLLIWDYLLQLPHNTSAFSALAGLGAHPAFKDLPAQLGLPSRAMAQRLASTLSQLAHWCPVFAESSFLPDLVFPFVKLFASSPGPLGTADGGAVLSAAALDERCFETLATLIAGGWLRGWWERFPHPPLGLLTRLQDLLGLHDAPVAAHFSACRGGFAAVVWPHLATLWTELLSRGDWMRLWDHCITAGPDLLYFFIAAYWVSLRSGLLACDTDHKLANWLAGPPPVDVGKVLRTAYLLRERTPAELRPVPAEWQPLPPGPTYTDFKGFPEAAVEVFSADRKRIRDAEDAIMRRRAVVSELELRTRAVALQAASLSTERQQLAALEEERRGLLRQLEAETAAELARLDDRAKEEKLKQVAAVERAYQANLLEVRATWQRELESVRAEVAHKRALAAQQVRSREEDEQIKKLEFHAQQRMWELEEDTRRAALAAAVRDELGAQQAEMEAKQRVKLKEWETDEEARRLRFQAEAARRSEVAATAEAAAARNAAAREVLSMTLEAEDQLVKLDGQRRLRRLTEEAALVTAEARAAEEARAAARAKAEREAVQIRAAADLAWFEAEQLRREQLLEEERQQMQAMADAAREKLADTEAAARTMAAQAELLERRRHLERQNVEEEAQVRRLLGAMAAERARDAGLVVTLEAKQEEMKAKLEHAARVGSLQREVESSEAAAAAALRAQLSEQQRLELAELRRQHEAAMQQLAGEREGQAAEAAARLRAQLQAQQAAEVRDMTSTFERSLADMERELLLEQVRLARSAAAAAASSGQHTSQTSYSTSAAAASSSNTTSATTSAAATSQAAASTAGAGAGGVGGRDAAQSRPAPNGAPGSAVGGHAAGGTAAAARPQTGPSGSAANLLSRLLAVETPTRTSVMSESDYTPGSLPSTTATATPSPSPLPDAVLGRRSAIGATAATLGGAASGLARRAGAPPQPKGHPPRFGLPLTAAATAQAADREAEPRQRSGSTSTGPTSGATSGSNTRGSSGNGSGVGDDANGEGAVYALRRAGVSESSGLTATVRARDVGEATGPVAGAIGDGWLSQAARVQAALFPTTPATVSGSTTSAYTAPSSILPASSPASSASMYLPGPGPLDRSTEAATAAAAAVGSAGRAALAVLEAVSPERPTPGRESWEARSTGRGGSPSSLSGALRRLGLGDDMSELSTGATSAGATVTAAQAGGGDVDMSVAVTPGLSPGQYGSGGSMSSLDTTPLPSRTTRELVAAAGRWGGAGPTDTPVTASGSSSGAEVRGGRPHGSAPSESAGMFSASAGGAGSQPLASAGTDAGAGAVSGASSGAPSASFSGSGSGASRGSGGDSGPGASELSSLQRSGLLGLSAPAPSAPGPHRGSQGSSSSSHESRQQGPAMTSAASSSTAYTAFTPATRPAVPAMSASVPSGGRVSGAVSHASASTTSAPTPVSASASSTSSGNVAPVLPAAPAGSAGSARNDETASVAGSSAGSGARSGSRAIASAAEAGADATAPSPGLTESQLPSPGPSLGPDLSPGLASTVTLGVSPLAPGSAYSPSAASYPYQSRQSMVRGSPARSPGVSESGRPSLLQTYSSGGAGLPSLPGGDLDMYSAGLAADFAASTRLAMAMTEAESEAARRQQQQQQQAARSARPSSSSGVAAGGAASAVSPSPDVAELLRRLRLAVEESPARPLQPPAAQAPAQPPRLRHQEAAASPALLPPHAGDRHGAGGGGPAPWSAHPSPAPMGFGSRVESAAGSASDLSQHVERSGSGGGSGNGSGDERAALEPARLAAAAPYGASSAPYRAPSPPRGAPTGSLGPSPLSRARGSGGGSEAPHYMKTWYPGSPAPADSHSLLPSSTATPQHAGDAAGAGGSSAGDQTGDLSALLRGLGGASAPLSDLETSPGGDTYTHTYTDMDLLYGHAADVDSLLYTGSAAGGAGETGFTPGSTFRTDADETATLEELGEEIEEIQL': [np.float32(0.5508083), np.float32(0.49811807), np.float32(0.33124945), np.float32(0.2212124), np.float32(0.2612526), np.float32(0.20178212), np.float32(0.20119154), np.float32(0.19390164), np.float32(0.18623008), np.float32(0.180153), np.float32(0.13459231), np.float32(0.0969257), np.float32(0.0848414), np.float32(0.065822765), np.float32(0.07604266), np.float32(0.056370065), np.float32(0.05170488), np.float32(0.04849542), np.float32(0.042102482), np.float32(0.042005602), np.float32(0.041311476), np.float32(0.0414015), np.float32(0.041059628), np.float32(0.043572444), np.float32(0.048576552), np.float32(0.049621403), np.float32(0.051787566), np.float32(0.052242268), np.float32(0.05720034), np.float32(0.06685283), np.float32(0.06900271), np.float32(0.08332643), np.float32(0.10734544), np.float32(0.12803346), np.float32(0.12693332), np.float32(0.14276747), np.float32(0.1410451), np.float32(0.13804878), np.float32(0.13361187), np.float32(0.11356478), np.float32(0.104709655), np.float32(0.09538163), np.float32(0.08374376), np.float32(0.075395115), np.float32(0.072251156), np.float32(0.069072366), np.float32(0.08042365), np.float32(0.09182587), np.float32(0.08078177), np.float32(0.082603484), np.float32(0.06147111), np.float32(0.051235124), np.float32(0.033854373), np.float32(0.026039906), np.float32(0.023119943), np.float32(0.020573907), np.float32(0.018782364), np.float32(0.021761151), np.float32(0.021456094), np.float32(0.019914089), np.float32(0.018920533), np.float32(0.019008512), np.float32(0.018102815), np.float32(0.0177512), np.float32(0.020504806), np.float32(0.021432566), np.float32(0.024852376), np.float32(0.030833136), np.float32(0.038305722), np.float32(0.04180146), np.float32(0.040040754), np.float32(0.037948556), np.float32(0.03678642), np.float32(0.03842946), np.float32(0.045555644), np.float32(0.05429716), np.float32(0.06022282), np.float32(0.07310628), np.float32(0.08350306), np.float32(0.08971342), np.float32(0.09469914), np.float32(0.0913244), np.float32(0.09201541), np.float32(0.09436036), np.float32(0.093693085), np.float32(0.09027337), np.float32(0.09108358), np.float32(0.09593496), np.float32(0.09188136), np.float32(0.09151078), np.float32(0.0798808), np.float32(0.067654274), np.float32(0.05721987), np.float32(0.048021518), np.float32(0.044526022), np.float32(0.035606977), np.float32(0.035807453), np.float32(0.041257896), np.float32(0.0372642), np.float32(0.029613934), np.float32(0.029414695), np.float32(0.026734812), np.float32(0.023192652), np.float32(0.022371167), np.float32(0.02337893), np.float32(0.023214726), np.float32(0.021606864), np.float32(0.02395118), np.float32(0.026352074), np.float32(0.025415866), np.float32(0.022939213), np.float32(0.020680588), np.float32(0.020544996), np.float32(0.019525103), np.float32(0.022254895), np.float32(0.025911283), np.float32(0.031306185), np.float32(0.036129944), np.float32(0.045386016), np.float32(0.052560665), np.float32(0.054880314), np.float32(0.050687812), np.float32(0.050454088), np.float32(0.0500476), np.float32(0.05145818), np.float32(0.049387615), np.float32(0.049086053), np.float32(0.050993547), np.float32(0.051255338), np.float32(0.055785526), np.float32(0.051764507), np.float32(0.050497007), np.float32(0.0533798), np.float32(0.05266361), np.float32(0.05592228), np.float32(0.059814546), np.float32(0.06531689), np.float32(0.07294325), np.float32(0.07858474), np.float32(0.07392732), np.float32(0.066141315), np.float32(0.06280683), np.float32(0.052878473), np.float32(0.04907735), np.float32(0.045371216), np.float32(0.046762522), np.float32(0.044212095), np.float32(0.046489295), np.float32(0.05213036), np.float32(0.049803667), np.float32(0.053786356), np.float32(0.0601015), np.float32(0.06210536), np.float32(0.06398865), np.float32(0.07158971), np.float32(0.07542073), np.float32(0.07195249), np.float32(0.080345996), np.float32(0.09350107), np.float32(0.09465155), np.float32(0.08508089), np.float32(0.082008645), np.float32(0.08284807), np.float32(0.07813212), np.float32(0.07686706), np.float32(0.08417974), np.float32(0.09442733), np.float32(0.10343234), np.float32(0.10707875), np.float32(0.1244382), np.float32(0.15683779), np.float32(0.14163323), np.float32(0.12753075), np.float32(0.11973881), np.float32(0.10040456), np.float32(0.07408544), np.float32(0.06375731), np.float32(0.056451213), np.float32(0.05068067), np.float32(0.056126725), np.float32(0.05788015), np.float32(0.059496585), np.float32(0.0662788), np.float32(0.060446795), np.float32(0.054091208), np.float32(0.05168254), np.float32(0.046196293), np.float32(0.04299506), np.float32(0.038131557), np.float32(0.039831825), np.float32(0.04035891), np.float32(0.041804958), np.float32(0.041195564), np.float32(0.03580999), np.float32(0.030517243), np.float32(0.032281086), np.float32(0.034176342), np.float32(0.032279827), np.float32(0.035525564), np.float32(0.037876513), np.float32(0.044724975), np.float32(0.0465614), np.float32(0.04736074), np.float32(0.043797016), np.float32(0.04418713), np.float32(0.045524523), np.float32(0.055558622), np.float32(0.061368454), np.float32(0.0763253), np.float32(0.08385497), np.float32(0.09528721), np.float32(0.10284344), np.float32(0.11025995), np.float32(0.112468876), np.float32(0.118577234), np.float32(0.096360415), np.float32(0.1149405), np.float32(0.14519867), np.float32(0.13463296), np.float32(0.14799836), np.float32(0.15562189), np.float32(0.1411679), np.float32(0.1386442), np.float32(0.122530036), np.float32(0.12498708), np.float32(0.08971338), np.float32(0.0910577), np.float32(0.07970382), np.float32(0.06875301), np.float32(0.06688416), np.float32(0.056056514), np.float32(0.058673773), np.float32(0.05035761), np.float32(0.044631295), np.float32(0.052806914), np.float32(0.04073097), np.float32(0.041381534), np.float32(0.041574627), np.float32(0.042241685), np.float32(0.043846406), np.float32(0.04063158), np.float32(0.032751273), np.float32(0.033573914), np.float32(0.03652812), np.float32(0.03934091), np.float32(0.05881962), np.float32(0.062056087), np.float32(0.09170483), np.float32(0.10870388), np.float32(0.11262779), np.float32(0.12336165), np.float32(0.13726164), np.float32(0.13010393), np.float32(0.13976862), np.float32(0.15243058), np.float32(0.17485152), np.float32(0.22510698), np.float32(0.25115296), np.float32(0.24097688), np.float32(0.3231551), np.float32(0.43041185), np.float32(0.47053987), np.float32(0.47584093), np.float32(0.45808908), np.float32(0.47412133), np.float32(0.49867702), np.float32(0.515558), np.float32(0.5795336), np.float32(0.6097423), np.float32(0.6208101), np.float32(0.57142204), np.float32(0.58952713), np.float32(0.5276381), np.float32(0.5148204), np.float32(0.63852245), np.float32(0.720865), np.float32(0.8209296), np.float32(0.89625835), np.float32(0.8997291), np.float32(0.9386647), np.float32(0.9472916), np.float32(0.96605253), np.float32(0.96879816), np.float32(0.95819694), np.float32(0.9809461), np.float32(0.9840349), np.float32(0.9824556), np.float32(0.98266304), np.float32(0.98425376), np.float32(0.982679), np.float32(0.9811655), np.float32(0.9771024), np.float32(0.97504777), np.float32(0.9720846), np.float32(0.9700436), np.float32(0.97039413), np.float32(0.9675184), np.float32(0.9687487), np.float32(0.9661184), np.float32(0.9629857), np.float32(0.9563665), np.float32(0.95278925), np.float32(0.95193475), np.float32(0.9509091), np.float32(0.95422727), np.float32(0.9549137), np.float32(0.9425612), np.float32(0.93282956), np.float32(0.91121083), np.float32(0.89258546), np.float32(0.86114806), np.float32(0.84486383), np.float32(0.7905397), np.float32(0.6840003), np.float32(0.62983173), np.float32(0.63034874), np.float32(0.5771833), np.float32(0.4352864), np.float32(0.3550373), np.float32(0.18129392), np.float32(0.14691314), np.float32(0.12710866), np.float32(0.11624121), np.float32(0.10034445), np.float32(0.09781553), np.float32(0.121004134), np.float32(0.111479364), np.float32(0.10865732), np.float32(0.09664445), np.float32(0.08881198), np.float32(0.07062237), np.float32(0.059803165), np.float32(0.05401862), np.float32(0.0514282), np.float32(0.051026266), np.float32(0.050120037), np.float32(0.041415375), np.float32(0.06448161), np.float32(0.049812816), np.float32(0.042981472), np.float32(0.03902113), np.float32(0.044206172), np.float32(0.046157427), np.float32(0.049764384), np.float32(0.058012), np.float32(0.062159996), np.float32(0.062487062), np.float32(0.07143153), np.float32(0.07340555), np.float32(0.06928325), np.float32(0.075503714), np.float32(0.08043434), np.float32(0.08531182), np.float32(0.094437264), np.float32(0.109117575), np.float32(0.122398235), np.float32(0.13029358), np.float32(0.14119391), np.float32(0.15604894), np.float32(0.16527118), np.float32(0.17519543), np.float32(0.17725477), np.float32(0.16986895), np.float32(0.16679306), np.float32(0.16244502), np.float32(0.17197573), np.float32(0.19285329), np.float32(0.19524284), np.float32(0.18792218), np.float32(0.18303978), np.float32(0.19611107), np.float32(0.18028954), np.float32(0.16080974), np.float32(0.14144516), np.float32(0.13612488), np.float32(0.1208699), np.float32(0.12278218), np.float32(0.1311879), np.float32(0.13037902), np.float32(0.14785111), np.float32(0.1719815), np.float32(0.21494952), np.float32(0.25414816), np.float32(0.2624321), np.float32(0.2699794), np.float32(0.29188892), np.float32(0.35051113), np.float32(0.39867744), np.float32(0.44882104), np.float32(0.45743766), np.float32(0.4767295), np.float32(0.5291044), np.float32(0.57033426), np.float32(0.58984566), np.float32(0.5265502), np.float32(0.56808895), np.float32(0.617515), np.float32(0.5606208), np.float32(0.62335104), np.float32(0.66382325), np.float32(0.6836567), np.float32(0.7018108), np.float32(0.65916735), np.float32(0.7052896), np.float32(0.67476046), np.float32(0.6705509), np.float32(0.63718647), np.float32(0.6131486), np.float32(0.5073505), np.float32(0.48251897), np.float32(0.4798067), np.float32(0.4488088), np.float32(0.45970815), np.float32(0.5021442), np.float32(0.4819111), np.float32(0.48400545), np.float32(0.46225113), np.float32(0.5491657), np.float32(0.55083174), np.float32(0.5877611), np.float32(0.6086312), np.float32(0.6478697), np.float32(0.67370844), np.float32(0.69510514), np.float32(0.7381657), np.float32(0.7824008), np.float32(0.81879), np.float32(0.82462084), np.float32(0.83490753), np.float32(0.83420426), np.float32(0.8330612), np.float32(0.84015614), np.float32(0.8515995), np.float32(0.8572747), np.float32(0.86401004), np.float32(0.8670603), np.float32(0.86818784), np.float32(0.86964744), np.float32(0.86665297), np.float32(0.87600654), np.float32(0.87917393), np.float32(0.8753702), np.float32(0.8594323), np.float32(0.8455928), np.float32(0.85516584), np.float32(0.84072876), np.float32(0.84228384), np.float32(0.8487094), np.float32(0.8471279), np.float32(0.84402955), np.float32(0.84347916), np.float32(0.83834285), np.float32(0.85123503), np.float32(0.8605096), np.float32(0.85520864), np.float32(0.85376775), np.float32(0.8606015), np.float32(0.8640809), np.float32(0.8719177), np.float32(0.88179517), np.float32(0.8821134), np.float32(0.8905348), np.float32(0.9033014), np.float32(0.91048884), np.float32(0.9162389), np.float32(0.9202961), np.float32(0.9264292), np.float32(0.9370598), np.float32(0.9327302), np.float32(0.93913823), np.float32(0.9427879), np.float32(0.9491322), np.float32(0.95100224), np.float32(0.9599707), np.float32(0.9629991), np.float32(0.9673757), np.float32(0.97304136), np.float32(0.97443163), np.float32(0.97610927), np.float32(0.9778292), np.float32(0.97922075), np.float32(0.9801974), np.float32(0.9820864), np.float32(0.98315823), np.float32(0.9848326), np.float32(0.98539126), np.float32(0.9861791), np.float32(0.98737526), np.float32(0.9880171), np.float32(0.98856467), np.float32(0.9893244), np.float32(0.9892986), np.float32(0.98892844), np.float32(0.98913074), np.float32(0.98949105), np.float32(0.9893142), np.float32(0.9893407), np.float32(0.9890449), np.float32(0.9885931), np.float32(0.9880788), np.float32(0.9876115), np.float32(0.9872427), np.float32(0.9870586), np.float32(0.98716563), np.float32(0.9869271), np.float32(0.98634213), np.float32(0.9863239), np.float32(0.9866746), np.float32(0.98754716), np.float32(0.9877145), np.float32(0.9883158), np.float32(0.9886481), np.float32(0.9888671), np.float32(0.9894075), np.float32(0.9893986), np.float32(0.9892184), np.float32(0.9897169), np.float32(0.98973364), np.float32(0.9891691), np.float32(0.98918533), np.float32(0.98877627), np.float32(0.98888373), np.float32(0.98901635), np.float32(0.9897704), np.float32(0.9900525), np.float32(0.98987573), np.float32(0.98979694), np.float32(0.98896176), np.float32(0.9888719), np.float32(0.9889459), np.float32(0.98854095), np.float32(0.98850584), np.float32(0.9877857), np.float32(0.98760194), np.float32(0.9877693), np.float32(0.9878106), np.float32(0.987069), np.float32(0.9863273), np.float32(0.9852503), np.float32(0.98404205), np.float32(0.98202455), np.float32(0.9785997), np.float32(0.9735407), np.float32(0.9728832), np.float32(0.96912843), np.float32(0.9564631), np.float32(0.9336393), np.float32(0.90262073), np.float32(0.8798176), np.float32(0.83737344), np.float32(0.800997), np.float32(0.7886271), np.float32(0.75162536), np.float32(0.7320265), np.float32(0.7090675), np.float32(0.67908204), np.float32(0.5648328), np.float32(0.52147603), np.float32(0.50488216), np.float32(0.38056087), np.float32(0.2675468), np.float32(0.2389797), np.float32(0.21468274), np.float32(0.16838254), np.float32(0.1414774), np.float32(0.13128886), np.float32(0.14004335), np.float32(0.0981863), np.float32(0.08706032), np.float32(0.083877675), np.float32(0.07413033), np.float32(0.071892045), np.float32(0.07355827), np.float32(0.09139501), np.float32(0.080634594), np.float32(0.09476085), np.float32(0.099658675), np.float32(0.108046465), np.float32(0.08099004), np.float32(0.08115593), np.float32(0.07312341), np.float32(0.065575324), np.float32(0.051038675), np.float32(0.04776844), np.float32(0.046893995), np.float32(0.046580605), np.float32(0.04223454), np.float32(0.04812671), np.float32(0.05096231), np.float32(0.0512844), np.float32(0.055256113), np.float32(0.06099233), np.float32(0.062385324), np.float32(0.06521241), np.float32(0.08633389), np.float32(0.09342296), np.float32(0.08981978), np.float32(0.08518299), np.float32(0.09314106), np.float32(0.09413832), np.float32(0.0862611), np.float32(0.07870707), np.float32(0.07576848), np.float32(0.082070984), np.float32(0.08544729), np.float32(0.09853118), np.float32(0.10167794), np.float32(0.10787186), np.float32(0.09827562), np.float32(0.1084708), np.float32(0.106519744), np.float32(0.09726514), np.float32(0.090884894), np.float32(0.09378103), np.float32(0.09015391), np.float32(0.084883094), np.float32(0.0784913), np.float32(0.081145376), np.float32(0.06497727), np.float32(0.055834778), np.float32(0.061450507), np.float32(0.0585157), np.float32(0.047757965), np.float32(0.046184845), np.float32(0.043369025), np.float32(0.041094046), np.float32(0.038746122), np.float32(0.04279073), np.float32(0.04277837), np.float32(0.045286555), np.float32(0.0431729), np.float32(0.042995825), np.float32(0.045905113), np.float32(0.049581565), np.float32(0.045843806), np.float32(0.047100365), np.float32(0.04932496), np.float32(0.0471274), np.float32(0.046021152), np.float32(0.045668483), np.float32(0.05413283), np.float32(0.05084182), np.float32(0.04982696), np.float32(0.05815378), np.float32(0.052414905), np.float32(0.053437546), np.float32(0.06766016), np.float32(0.06984317), np.float32(0.08149047), np.float32(0.08818437), np.float32(0.09251595), np.float32(0.09447876), np.float32(0.103436984), np.float32(0.10707919), np.float32(0.118308336), np.float32(0.13135724), np.float32(0.15691751), np.float32(0.14179829), np.float32(0.15587199), np.float32(0.15893967), np.float32(0.16280413), np.float32(0.13733439), np.float32(0.13158341), np.float32(0.13312511), np.float32(0.10388204), np.float32(0.11669077), np.float32(0.13874628), np.float32(0.13355707), np.float32(0.13363694), np.float32(0.16049829), np.float32(0.1649713), np.float32(0.1374512), np.float32(0.09437483), np.float32(0.07535499), np.float32(0.066698104), np.float32(0.05589529), np.float32(0.043920673), np.float32(0.036711458), np.float32(0.030611765), np.float32(0.027123086), np.float32(0.024773017), np.float32(0.02519713), np.float32(0.02511371), np.float32(0.027253168), np.float32(0.026957816), np.float32(0.029356398), np.float32(0.032007717), np.float32(0.032084145), np.float32(0.032424405), np.float32(0.036120746), np.float32(0.03429338), np.float32(0.03418238), np.float32(0.04220632), np.float32(0.04155448), np.float32(0.041141506), np.float32(0.04247602), np.float32(0.04768835), np.float32(0.044972464), np.float32(0.04561338), np.float32(0.04624112), np.float32(0.04691068), np.float32(0.044254825), np.float32(0.045567017), np.float32(0.04867486), np.float32(0.049878493), np.float32(0.051402885), np.float32(0.057551935), np.float32(0.057906475), np.float32(0.06289594), np.float32(0.06465528), np.float32(0.06274681), np.float32(0.06524072), np.float32(0.0627979), np.float32(0.058276806), np.float32(0.055106774), np.float32(0.059371542), np.float32(0.06345147), np.float32(0.07022429), np.float32(0.07193735), np.float32(0.077919155), np.float32(0.07941097), np.float32(0.06996806), np.float32(0.06835214), np.float32(0.06772857), np.float32(0.0677572), np.float32(0.062400915), np.float32(0.059146572), np.float32(0.052971393), np.float32(0.051077638), np.float32(0.047366787), np.float32(0.047552656), np.float32(0.048362758), np.float32(0.044713598), np.float32(0.046656936), np.float32(0.048662346), np.float32(0.046316855), np.float32(0.055224475), np.float32(0.056914028), np.float32(0.06898252), np.float32(0.07088919), np.float32(0.076490924), np.float32(0.07689335), np.float32(0.072400674), np.float32(0.080695294), np.float32(0.067896016), np.float32(0.07210689), np.float32(0.0742086), np.float32(0.08358519), np.float32(0.09775604), np.float32(0.09135372), np.float32(0.08682985), np.float32(0.07892443), np.float32(0.07714484), np.float32(0.06809187), np.float32(0.06542445), np.float32(0.06335447), np.float32(0.06718107), np.float32(0.06358468), np.float32(0.062025886), np.float32(0.06261785), np.float32(0.06957242), np.float32(0.06259172), np.float32(0.05213486), np.float32(0.043738313), np.float32(0.050654113), np.float32(0.052815307), np.float32(0.048726972), np.float32(0.04144572), np.float32(0.0480719), np.float32(0.046720363), np.float32(0.042913716), np.float32(0.042808447), np.float32(0.0383058), np.float32(0.03981394), np.float32(0.04111502), np.float32(0.055250388), np.float32(0.05425494), np.float32(0.06263031), np.float32(0.06463476), np.float32(0.06600274), np.float32(0.06649243), np.float32(0.0649789), np.float32(0.07012784), np.float32(0.064470276), np.float32(0.06874189), np.float32(0.06905227), np.float32(0.082146324), np.float32(0.09509691), np.float32(0.08599892), np.float32(0.08957516), np.float32(0.09483192), np.float32(0.08978441), np.float32(0.08278805), np.float32(0.08278128), np.float32(0.08691278), np.float32(0.08156114), np.float32(0.07599468), np.float32(0.087638505), np.float32(0.09108293), np.float32(0.08668689), np.float32(0.08845059), np.float32(0.09636834), np.float32(0.086427316), np.float32(0.088697895), np.float32(0.10568948), np.float32(0.12091906), np.float32(0.11781763), np.float32(0.13397777), np.float32(0.13656977), np.float32(0.14239201), np.float32(0.15068562), np.float32(0.1554951), np.float32(0.16669938), np.float32(0.1678354), np.float32(0.18882005), np.float32(0.21018879), np.float32(0.23158349), np.float32(0.238935), np.float32(0.26321343), np.float32(0.301638), np.float32(0.3805683), np.float32(0.39894667), np.float32(0.44224995), np.float32(0.5223127), np.float32(0.5921442), np.float32(0.5877315), np.float32(0.61686945), np.float32(0.63180447), np.float32(0.56910247), np.float32(0.52341723), np.float32(0.5614144), np.float32(0.58595574), np.float32(0.54179984), np.float32(0.44800526), np.float32(0.41770136), np.float32(0.39820224), np.float32(0.36880443), np.float32(0.3797921), np.float32(0.42443612), np.float32(0.45157924), np.float32(0.41366124), np.float32(0.4076163), np.float32(0.430571), np.float32(0.390403), np.float32(0.38915572), np.float32(0.3769476), np.float32(0.40166715), np.float32(0.3784645), np.float32(0.39258423), np.float32(0.40764222), np.float32(0.3400873), np.float32(0.3276493), np.float32(0.28980058), np.float32(0.28254405), np.float32(0.23506337), np.float32(0.21382177), np.float32(0.2521178), np.float32(0.2827287), np.float32(0.29266292), np.float32(0.28950742), np.float32(0.29874453), np.float32(0.29692882), np.float32(0.29409975), np.float32(0.30082068), np.float32(0.3507053), np.float32(0.34406948), np.float32(0.3305859), np.float32(0.34515333), np.float32(0.34580114), np.float32(0.31923804), np.float32(0.32157412), np.float32(0.35511285), np.float32(0.3617885), np.float32(0.3442619), np.float32(0.37899238), np.float32(0.3802453), np.float32(0.40151134), np.float32(0.42072287), np.float32(0.41685843), np.float32(0.43368647), np.float32(0.448981), np.float32(0.46777573), np.float32(0.5055175), np.float32(0.50700915), np.float32(0.51848483), np.float32(0.5498119), np.float32(0.56019324), np.float32(0.5487016), np.float32(0.5428816), np.float32(0.5219709), np.float32(0.5272895), np.float32(0.5448169), np.float32(0.53414065), np.float32(0.5370688), np.float32(0.56551373), np.float32(0.55682075), np.float32(0.5716962), np.float32(0.56853163), np.float32(0.56928456), np.float32(0.57085156), np.float32(0.56338793), np.float32(0.5688632), np.float32(0.56957257), np.float32(0.55170476), np.float32(0.55199593), np.float32(0.5687587), np.float32(0.557282), np.float32(0.5652806), np.float32(0.57002753), np.float32(0.56979346), np.float32(0.5715829), np.float32(0.57285863), np.float32(0.5733952), np.float32(0.5787366), np.float32(0.5735689), np.float32(0.5729101), np.float32(0.57267904), np.float32(0.57004654), np.float32(0.5738076), np.float32(0.58131784), np.float32(0.58448285), np.float32(0.57720184), np.float32(0.5710016), np.float32(0.5789957), np.float32(0.577027), np.float32(0.5658214), np.float32(0.5656655), np.float32(0.56785095), np.float32(0.56886494), np.float32(0.57232594), np.float32(0.58114684), np.float32(0.5823894), np.float32(0.58937323), np.float32(0.5851832), np.float32(0.57912683), np.float32(0.58509547), np.float32(0.58185613), np.float32(0.5800645), np.float32(0.58184314), np.float32(0.5775349), np.float32(0.5781957), np.float32(0.57640815), np.float32(0.5775296), np.float32(0.5772281), np.float32(0.57926446), np.float32(0.5764887), np.float32(0.57528096), np.float32(0.578135), np.float32(0.575544), np.float32(0.5749908), np.float32(0.5744578), np.float32(0.5719482), np.float32(0.5729632), np.float32(0.57333446), np.float32(0.57154536), np.float32(0.5711082), np.float32(0.5687914), np.float32(0.5682295), np.float32(0.5670042), np.float32(0.5637788), np.float32(0.56251985), np.float32(0.5618729), np.float32(0.5614274), np.float32(0.56094587), np.float32(0.56289816), np.float32(0.5663802), np.float32(0.5682283), np.float32(0.5733598), np.float32(0.5829213), np.float32(0.5813951), np.float32(0.5794954), np.float32(0.5775958), np.float32(0.5842676), np.float32(0.58858377), np.float32(0.59651345), np.float32(0.5970248), np.float32(0.5972197), np.float32(0.6047735), np.float32(0.60252416), np.float32(0.60700125), np.float32(0.6187369), np.float32(0.6214211), np.float32(0.62043566), np.float32(0.62148887), np.float32(0.62271523), np.float32(0.6310646), np.float32(0.63453025), np.float32(0.6429398), np.float32(0.638831), np.float32(0.64476806), np.float32(0.64828485), np.float32(0.6551089), np.float32(0.6571433), np.float32(0.6634839), np.float32(0.66345686), np.float32(0.66810673), np.float32(0.6760638), np.float32(0.6835167), np.float32(0.6810867), np.float32(0.69660854), np.float32(0.5709711), np.float32(0.5732899), np.float32(0.56960076), np.float32(0.5740863), np.float32(0.57567906), np.float32(0.57309914), np.float32(0.57205755), np.float32(0.57538897), np.float32(0.5783583), np.float32(0.5814106), np.float32(0.5823111), np.float32(0.58294576), np.float32(0.58794236), np.float32(0.5895915), np.float32(0.59418064), np.float32(0.601298), np.float32(0.5990359), np.float32(0.5989164), np.float32(0.601129), np.float32(0.6044843), np.float32(0.61321837), np.float32(0.62336826), np.float32(0.6304199), np.float32(0.6306217), np.float32(0.6276345), np.float32(0.6290608), np.float32(0.624787), np.float32(0.6251561), np.float32(0.6233429), np.float32(0.62466604), np.float32(0.62341326), np.float32(0.62774754), np.float32(0.62737024), np.float32(0.6111811), np.float32(0.60454726), np.float32(0.59977454), np.float32(0.58756655), np.float32(0.58389944), np.float32(0.5834816), np.float32(0.57877606), np.float32(0.5798107), np.float32(0.57998455), np.float32(0.582656), np.float32(0.5767188), np.float32(0.58207077), np.float32(0.57774246), np.float32(0.586629), np.float32(0.5866393), np.float32(0.57884926), np.float32(0.5645346), np.float32(0.56455326), np.float32(0.5678824), np.float32(0.56891584), np.float32(0.5723672), np.float32(0.57937485), np.float32(0.5836976), np.float32(0.58605325), np.float32(0.592995), np.float32(0.6025968), np.float32(0.607078), np.float32(0.6199928), np.float32(0.6196763), np.float32(0.62510574), np.float32(0.61284745), np.float32(0.61158746), np.float32(0.60616326), np.float32(0.59869236), np.float32(0.5964117), np.float32(0.5899576), np.float32(0.5905558), np.float32(0.587199), np.float32(0.58500135), np.float32(0.58916545), np.float32(0.58556616), np.float32(0.5787114), np.float32(0.5796446), np.float32(0.5793437), np.float32(0.5772337), np.float32(0.57180315), np.float32(0.5662218), np.float32(0.54414463), np.float32(0.55045134), np.float32(0.55753917), np.float32(0.57349277), np.float32(0.57137847), np.float32(0.57456934), np.float32(0.57411), np.float32(0.57269615), np.float32(0.57173437), np.float32(0.57408375), np.float32(0.5708835), np.float32(0.5713809), np.float32(0.5726895), np.float32(0.57539046), np.float32(0.5758445), np.float32(0.5716138), np.float32(0.5692333), np.float32(0.56915367), np.float32(0.5710371), np.float32(0.57125235), np.float32(0.5720779), np.float32(0.573945), np.float32(0.57403433), np.float32(0.57414275), np.float32(0.5749254), np.float32(0.5754656), np.float32(0.57525355), np.float32(0.5769248), np.float32(0.57704234), np.float32(0.57610387), np.float32(0.57585603), np.float32(0.57207423), np.float32(0.5771904), np.float32(0.57391375), np.float32(0.585755), np.float32(0.58375245), np.float32(0.58888465), np.float32(0.591314), np.float32(0.5962834), np.float32(0.60114807), np.float32(0.59377235), np.float32(0.5917423), np.float32(0.58883905), np.float32(0.5934169), np.float32(0.5851021), np.float32(0.58410764), np.float32(0.5820697), np.float32(0.582278), np.float32(0.5784586), np.float32(0.57936394), np.float32(0.581416), np.float32(0.58390445), np.float32(0.5826382), np.float32(0.5867392), np.float32(0.5934719), np.float32(0.5940663), np.float32(0.5906985), np.float32(0.59440875), np.float32(0.60101193), np.float32(0.6024865), np.float32(0.59999555), np.float32(0.60309523), np.float32(0.60543334), np.float32(0.6021996), np.float32(0.5967775), np.float32(0.60096765), np.float32(0.6019728), np.float32(0.5966183), np.float32(0.60909736), np.float32(0.61065435), np.float32(0.60846937), np.float32(0.6156929), np.float32(0.6179465), np.float32(0.6142094), np.float32(0.6183782), np.float32(0.61592495), np.float32(0.61748), np.float32(0.6106325), np.float32(0.59923416), np.float32(0.6046015), np.float32(0.6105769), np.float32(0.6098841), np.float32(0.6093883), np.float32(0.60357916), np.float32(0.6069605), np.float32(0.60252464), np.float32(0.60585994), np.float32(0.6022562), np.float32(0.6107666), np.float32(0.6112292), np.float32(0.61363626), np.float32(0.61272174), np.float32(0.6132484), np.float32(0.6107081), np.float32(0.6062594), np.float32(0.6069558), np.float32(0.60336185), np.float32(0.605508), np.float32(0.60786116), np.float32(0.6125992), np.float32(0.6175331), np.float32(0.6200565), np.float32(0.61971956), np.float32(0.61392736), np.float32(0.60775286), np.float32(0.6050341), np.float32(0.6019576), np.float32(0.6034361), np.float32(0.60357684), np.float32(0.6053411), np.float32(0.60303545), np.float32(0.6043565), np.float32(0.60510236), np.float32(0.60153586), np.float32(0.59884393), np.float32(0.59197193), np.float32(0.5927982), np.float32(0.5912111), np.float32(0.5996879), np.float32(0.60397404), np.float32(0.60302246), np.float32(0.6011148), np.float32(0.58808994), np.float32(0.58814985), np.float32(0.5851989), np.float32(0.58309275), np.float32(0.58188814), np.float32(0.58401644), np.float32(0.59034866), np.float32(0.59251857), np.float32(0.59264725), np.float32(0.5935322), np.float32(0.5961085), np.float32(0.59567875), np.float32(0.59690374), np.float32(0.60082287), np.float32(0.60389286), np.float32(0.6054601), np.float32(0.6030766), np.float32(0.59840834), np.float32(0.5913183), np.float32(0.59277123), np.float32(0.58894527), np.float32(0.59120417), np.float32(0.5921615), np.float32(0.5953649), np.float32(0.59591), np.float32(0.61473125), np.float32(0.6283837), np.float32(0.62884957), np.float32(0.61839986), np.float32(0.62045497), np.float32(0.6297619), np.float32(0.62914747), np.float32(0.6355295), np.float32(0.6241766), np.float32(0.6137042), np.float32(0.614353), np.float32(0.6048513), np.float32(0.59503037), np.float32(0.5898945), np.float32(0.57609636), np.float32(0.5753147), np.float32(0.5724937), np.float32(0.5751221), np.float32(0.5757045), np.float32(0.57406473), np.float32(0.59042054), np.float32(0.5874383), np.float32(0.58833694), np.float32(0.5918903), np.float32(0.6008638), np.float32(0.59527916), np.float32(0.5865469), np.float32(0.58801436), np.float32(0.5789675), np.float32(0.57520926), np.float32(0.5778918), np.float32(0.58036166), np.float32(0.58278), np.float32(0.581456), np.float32(0.58982444), np.float32(0.5932051), np.float32(0.5945092), np.float32(0.5885997), np.float32(0.59598684), np.float32(0.5993395), np.float32(0.6047684), np.float32(0.5915258), np.float32(0.59606755), np.float32(0.6017658), np.float32(0.59737885), np.float32(0.60062206), np.float32(0.6020976), np.float32(0.6025804), np.float32(0.607079), np.float32(0.6042937), np.float32(0.61240584), np.float32(0.60899574), np.float32(0.6046381), np.float32(0.6166874), np.float32(0.6145341), np.float32(0.61303705), np.float32(0.6122514), np.float32(0.614217), np.float32(0.6223853), np.float32(0.6178729), np.float32(0.6237431), np.float32(0.6260916), np.float32(0.63735676), np.float32(0.62590986), np.float32(0.6234652), np.float32(0.6162623), np.float32(0.6121272), np.float32(0.60585326), np.float32(0.6109661), np.float32(0.61519814), np.float32(0.6152427), np.float32(0.6108258), np.float32(0.625154), np.float32(0.626621), np.float32(0.62410474), np.float32(0.6273361), np.float32(0.6303749), np.float32(0.62357306), np.float32(0.61326486), np.float32(0.6119069), np.float32(0.6098975), np.float32(0.6047083), np.float32(0.5984354), np.float32(0.6006691), np.float32(0.596766), np.float32(0.5899215), np.float32(0.5886416), np.float32(0.5918437), np.float32(0.5978318), np.float32(0.5957729), np.float32(0.58742017), np.float32(0.5673276), np.float32(0.563366), np.float32(0.54766136), np.float32(0.5702279), np.float32(0.5876602), np.float32(0.58496374), np.float32(0.58273005), np.float32(0.61397886), np.float32(0.6248896), np.float32(0.63551563), np.float32(0.66536725), np.float32(0.69853896), np.float32(0.72806484), np.float32(0.7599618), np.float32(0.78165483), np.float32(0.8030009), np.float32(0.80952436), np.float32(0.81895804), np.float32(0.83891803), np.float32(0.8530086), np.float32(0.8619129), np.float32(0.8733726), np.float32(0.8861382), np.float32(0.8935158), np.float32(0.8939743), np.float32(0.90316534), np.float32(0.90996987), np.float32(0.91842526), np.float32(0.92687416), np.float32(0.9453461), np.float32(0.9548292), np.float32(0.9625427), np.float32(0.9656642), np.float32(0.9669241), np.float32(0.9672208), np.float32(0.96805525), np.float32(0.9676608), np.float32(0.9692611), np.float32(0.97162163), np.float32(0.96984965), np.float32(0.96979773), np.float32(0.9716034), np.float32(0.9706673), np.float32(0.969956), np.float32(0.9709325), np.float32(0.97236156), np.float32(0.9732859), np.float32(0.97284627), np.float32(0.97329086), np.float32(0.9740094), np.float32(0.9753508), np.float32(0.9762615), np.float32(0.97666526), np.float32(0.977548), np.float32(0.9774849), np.float32(0.9790068), np.float32(0.98046243), np.float32(0.9809403), np.float32(0.9812624), np.float32(0.98211193), np.float32(0.98314846), np.float32(0.98358697), np.float32(0.984412), np.float32(0.98543), np.float32(0.98612297), np.float32(0.9868232), np.float32(0.98678863), np.float32(0.9868606), np.float32(0.9864659), np.float32(0.9860352), np.float32(0.98591655), np.float32(0.985644), np.float32(0.9860373), np.float32(0.9871633), np.float32(0.9874067), np.float32(0.987427), np.float32(0.98751557), np.float32(0.987502), np.float32(0.9878983), np.float32(0.9873772), np.float32(0.98730195), np.float32(0.9873259), np.float32(0.9865354), np.float32(0.98645496), np.float32(0.98663294), np.float32(0.986746), np.float32(0.98740375), np.float32(0.9873045), np.float32(0.9876444), np.float32(0.98773754), np.float32(0.98819983), np.float32(0.9884228), np.float32(0.9884539), np.float32(0.98858577), np.float32(0.9891031), np.float32(0.9887862), np.float32(0.9882372), np.float32(0.98814803), np.float32(0.98765326), np.float32(0.98743397), np.float32(0.9868189), np.float32(0.9859871), np.float32(0.984201), np.float32(0.98285747), np.float32(0.98068625), np.float32(0.9780739), np.float32(0.97569466), np.float32(0.9705857), np.float32(0.9685297), np.float32(0.96484697), np.float32(0.9590227), np.float32(0.96053505), np.float32(0.95901734), np.float32(0.95606273), np.float32(0.9574097), np.float32(0.9568611), np.float32(0.9608748), np.float32(0.9598725), np.float32(0.9597464), np.float32(0.9600596), np.float32(0.96520674), np.float32(0.96899444), np.float32(0.96977127), np.float32(0.97021836), np.float32(0.97077024), np.float32(0.97131324), np.float32(0.97203785), np.float32(0.97087246), np.float32(0.9725046), np.float32(0.9759024), np.float32(0.9757431), np.float32(0.97648627), np.float32(0.97693264), np.float32(0.97787184), np.float32(0.97794443), np.float32(0.9786668), np.float32(0.97924757), np.float32(0.97936124), np.float32(0.9796903), np.float32(0.9791023), np.float32(0.9795109), np.float32(0.98036367), np.float32(0.9805489), np.float32(0.98071176), np.float32(0.9810058), np.float32(0.98126835), np.float32(0.981275), np.float32(0.98114854), np.float32(0.98089224), np.float32(0.98054403), np.float32(0.9809858), np.float32(0.9816378), np.float32(0.981324), np.float32(0.98058116), np.float32(0.9823088), np.float32(0.982475), np.float32(0.9823843), np.float32(0.9824195), np.float32(0.982311), np.float32(0.98197573), np.float32(0.9817856), np.float32(0.9822396), np.float32(0.9828188), np.float32(0.9831166), np.float32(0.9835983), np.float32(0.98454535), np.float32(0.9852502), np.float32(0.9857556), np.float32(0.98683965), np.float32(0.98703206), np.float32(0.9875908), np.float32(0.9877274), np.float32(0.98752266), np.float32(0.9877862), np.float32(0.98813194), np.float32(0.9875722), np.float32(0.9877823), np.float32(0.98772186), np.float32(0.98717415), np.float32(0.98717856), np.float32(0.98709524), np.float32(0.9873241), np.float32(0.98766464), np.float32(0.98721737), np.float32(0.9871336), np.float32(0.9870099), np.float32(0.9869615), np.float32(0.98757845), np.float32(0.9874572), np.float32(0.9881942), np.float32(0.9880584), np.float32(0.98858404), np.float32(0.98817086), np.float32(0.9880127), np.float32(0.98806375), np.float32(0.9876773), np.float32(0.9873799), np.float32(0.98672616), np.float32(0.986011), np.float32(0.9856404), np.float32(0.9854034), np.float32(0.98514473), np.float32(0.9854806), np.float32(0.98544055), np.float32(0.9855568), np.float32(0.9854696), np.float32(0.9850177), np.float32(0.9850382), np.float32(0.9840943), np.float32(0.9824043), np.float32(0.9819547), np.float32(0.981862), np.float32(0.9812112), np.float32(0.9818651), np.float32(0.98161674), np.float32(0.9820888), np.float32(0.9827984), np.float32(0.98367023), np.float32(0.9835216), np.float32(0.9842762), np.float32(0.9841724), np.float32(0.9838365), np.float32(0.98403186), np.float32(0.98395246), np.float32(0.9845206), np.float32(0.98452234), np.float32(0.98519623), np.float32(0.9850714), np.float32(0.9853137), np.float32(0.98547876), np.float32(0.985748), np.float32(0.98542804), np.float32(0.9855143), np.float32(0.9853377), np.float32(0.9850536), np.float32(0.9850808), np.float32(0.98504305), np.float32(0.9844267), np.float32(0.98423624), np.float32(0.9833024), np.float32(0.9836287), np.float32(0.9830153), np.float32(0.98350036), np.float32(0.98301053), np.float32(0.983687), np.float32(0.
```
